## Supplementary Data 1 for "Blockiness as Determinant of Liquid Phase Formation by Polypeptide-Like Polymers in Stickers-Spacers Paradigm": IDR_scores.txt (part 436 of 482)

```
6), np.float32(0.6412578), np.float32(0.67840135)], 'MTVTTTKKTFDPYMIIRARDLIKLLSRSVPFEQAVRILQDETACDIIKIGSLVRNRERFIKRRQRLIGPKGSTLKALELLTNCYIMVQGNTVSALGPFNGLKEVRKVVLDTMKNIHPIYNIKTLMIKRELSKDPELRTQSWERFLPQFKRKNLNKRKEPKKKNVKKEYTPFPPPQPESQVDKELASGEYFLKESQKKRKRVEEIKAKQAAAISRRQEERKKAFIPPKEKPAIKPKKASTETKIDIEAIKEKVKKAKKKKLGALPVEEVKLKIAADEKKKKKKK': [np.float32(0.7332039), np.float32(0.70864755), np.float32(0.6344691), np.float32(0.6726102), np.float32(0.5953332), np.float32(0.58241034), np.float32(0.5186514), np.float32(0.48138714), np.float32(0.44229466), np.float32(0.4053207), np.float32(0.33460462), np.float32(0.31306148), np.float32(0.25965732), np.float32(0.14856452), np.float32(0.12795883), np.float32(0.1392129), np.float32(0.13461524), np.float32(0.1279996), np.float32(0.12765835), np.float32(0.10792701), np.float32(0.10082565), np.float32(0.096495144), np.float32(0.09239537), np.float32(0.08395537), np.float32(0.0833408), np.float32(0.079117045), np.float32(0.07785987), np.float32(0.08052605), np.float32(0.08931465), np.float32(0.09728384), np.float32(0.10779528), np.float32(0.10311023), np.float32(0.100001924), np.float32(0.109310485), np.float32(0.10370822), np.float32(0.09403778), np.float32(0.10598391), np.float32(0.10516388), np.float32(0.10175119), np.float32(0.09515394), np.float32(0.090537146), np.float32(0.09016688), np.float32(0.09200848), np.float32(0.09749952), np.float32(0.094120584), np.float32(0.093843006), np.float32(0.10432527), np.float32(0.11091304), np.float32(0.10688101), np.float32(0.1139675), np.float32(0.13063323), np.float32(0.12126536), np.float32(0.12116566), np.float32(0.11682653), np.float32(0.123605415), np.float32(0.12709184), np.float32(0.15157692), np.float32(0.17828952), np.float32(0.20302045), np.float32(0.21011885), np.float32(0.19853652), np.float32(0.21181124), np.float32(0.21105136), np.float32(0.21169734), np.float32(0.21556823), np.float32(0.20743196), np.float32(0.19606641), np.float32(0.19836222), np.float32(0.1860326), np.float32(0.16297714), np.float32(0.16334656), np.float32(0.14744774), np.float32(0.13552411), np.float32(0.12107734), np.float32(0.12300942), np.float32(0.09148559), np.float32(0.08459864), np.float32(0.079921246), np.float32(0.08198769), np.float32(0.07394256), np.float32(0.075308256), np.float32(0.06473758), np.float32(0.054773644), np.float32(0.05449699), np.float32(0.05759706), np.float32(0.057160594), np.float32(0.055834778), np.float32(0.05337481), np.float32(0.05394035), np.float32(0.05702148), np.float32(0.057611194), np.float32(0.06469476), np.float32(0.06583826), np.float32(0.067328945), np.float32(0.07372064), np.float32(0.08007164), np.float32(0.07550763), np.float32(0.07895356), np.float32(0.09078005), np.float32(0.097051926), np.float32(0.09346063), np.float32(0.09736752), np.float32(0.10266488), np.float32(0.10140679), np.float32(0.10042026), np.float32(0.10147477), np.float32(0.09761784), np.float32(0.09058856), np.float32(0.09407739), np.float32(0.085667774), np.float32(0.08908363), np.float32(0.08112328), np.float32(0.077189095), np.float32(0.079371236), np.float32(0.06833644), np.float32(0.0675498), np.float32(0.075510554), np.float32(0.079901785), np.float32(0.07133296), np.float32(0.07834495), np.float32(0.1034555), np.float32(0.11502881), np.float32(0.116911724), np.float32(0.13833949), np.float32(0.1420073), np.float32(0.13246918), np.float32(0.13246314), np.float32(0.14870988), np.float32(0.15422834), np.float32(0.15429771), np.float32(0.16151826), np.float32(0.17784058), np.float32(0.17192237), np.float32(0.1864545), np.float32(0.17972724), np.float32(0.20196173), np.float32(0.20519018), np.float32(0.22763823), np.float32(0.26432183), np.float32(0.2896632), np.float32(0.29690176), np.float32(0.30002096), np.float32(0.3111573), np.float32(0.3253519), np.float32(0.34376016), np.float32(0.3951174), np.float32(0.43329355), np.float32(0.411451), np.float32(0.47691497), np.float32(0.52583694), np.float32(0.57589257), np.float32(0.6008658), np.float32(0.63910115), np.float32(0.69370055), np.float32(0.7291686), np.float32(0.7515228), np.float32(0.7851072), np.float32(0.8226806), np.float32(0.84683365), np.float32(0.8653328), np.float32(0.8771306), np.float32(0.8852369), np.float32(0.8957606), np.float32(0.9032712), np.float32(0.9185132), np.float32(0.9391754), np.float32(0.9423831), np.float32(0.9474997), np.float32(0.9488273), np.float32(0.9498944), np.float32(0.9543026), np.float32(0.9547718), np.float32(0.96068597), np.float32(0.9594505), np.float32(0.9580743), np.float32(0.95405316), np.float32(0.9470914), np.float32(0.9338738), np.float32(0.9207768), np.float32(0.90535665), np.float32(0.8936853), np.float32(0.87413055), np.float32(0.8566506), np.float32(0.848076), np.float32(0.8437748), np.float32(0.8266), np.float32(0.7996162), np.float32(0.78654975), np.float32(0.75890446), np.float32(0.73484015), np.float32(0.7174873), np.float32(0.70430714), np.float32(0.7004623), np.float32(0.68839866), np.float32(0.66455865), np.float32(0.6585421), np.float32(0.6486845), np.float32(0.6355094), np.float32(0.63936013), np.float32(0.64031327), np.float32(0.63991475), np.float32(0.64202523), np.float32(0.6604126), np.float32(0.6746503), np.float32(0.6786724), np.float32(0.6813657), np.float32(0.68865335), np.float32(0.6839698), np.float32(0.68324584), np.float32(0.6947095), np.float32(0.70501626), np.float32(0.724423), np.float32(0.7312616), np.float32(0.7364507), np.float32(0.73428124), np.float32(0.74114484), np.float32(0.7515229), np.float32(0.7606027), np.float32(0.77339894), np.float32(0.792749), np.float32(0.8067153), np.float32(0.82505006), np.float32(0.84394133), np.float32(0.8634513), np.float32(0.8850433), np.float32(0.8929423), np.float32(0.89501166), np.float32(0.89741105), np.float32(0.8976198), np.float32(0.8994344), np.float32(0.8916929), np.float32(0.8945945), np.float32(0.88553494), np.float32(0.8857533), np.float32(0.87919676), np.float32(0.86420965), np.float32(0.8523552), np.float32(0.8552853), np.float32(0.8440274), np.float32(0.83038706), np.float32(0.8158184), np.float32(0.8164753), np.float32(0.808217), np.float32(0.78276885), np.float32(0.7765062), np.float32(0.7730789), np.float32(0.7538229), np.float32(0.73486483), np.float32(0.72381914), np.float32(0.72321784), np.float32(0.73210764), np.float32(0.7368704), np.float32(0.73310715), np.float32(0.7291587), np.float32(0.720612), np.float32(0.7201432), np.float32(0.713145), np.float32(0.7250461), np.float32(0.71884024), np.float32(0.72934294), np.float32(0.7443374), np.float32(0.74677926), np.float32(0.7434417), np.float32(0.7440661), np.float32(0.7633859), np.float32(0.7611425), np.float32(0.7543), np.float32(0.76587164), np.float32(0.75383866), np.float32(0.7284828), np.float32(0.7242295), np.float32(0.729122), np.float32(0.7395213), np.float32(0.74620575), np.float32(0.75337267), np.float32(0.75806063), np.float32(0.75476354), np.float32(0.75551903), np.float32(0.7525572), np.float32(0.7560497), np.float32(0.77136874), np.float32(0.7607046), np.float32(0.7479491)], 'MLFRFGVILTPESSDVEVLVLGSREEMGHWDPNRAVRMKASQKLPSPDEPCLWTGEVELAEPFKDSLWFKFIRKARDTIIWEGSGPSHDRHCLYDEKNVVNGVYCHPIGHWIEETGHTDEMRHTTNFYFKVAGQKAIHFSRVLPRVWLGSCPRQVEHVTIKMKHELGITAVMNFQTEWDVVNNSSGCRRNHEEAMSPDALMHLYKDCGIVYVWLPTPDMSTEGRIRMLPQAVFLLHGLLENGHTIYVHCNAGVGRSTAAVCGLLIYILGWSLRRVQYFVTSRRPAVYIDEEALVQAQQDFIQKFEEDCRAVWRCYSLLLLARDTSILKSNKSRRTLPSSQRTSGPHSRQMESR': [np.float32(0.38129517), np.float32(0.6068736), np.float32(0.18872483), np.float32(0.3518437), np.float32(0.38574743), np.float32(0.2233333), np.float32(0.12443758), np.float32(0.12547189), np.float32(0.12563649), np.float32(0.116813585), np.float32(0.1112914), np.float32(0.1073589), np.float32(0.11545666), np.float32(0.11521043), np.float32(0.11943992), np.float32(0.12673302), np.float32(0.12020745), np.float32(0.13059317), np.float32(0.122627676), np.float32(0.13018204), np.float32(0.1346199), np.float32(0.15087862), np.float32(0.16128282), np.float32(0.15154086), np.float32(0.13076542), np.float32(0.13280457), np.float32(0.13047351), np.float32(0.14060834), np.float32(0.14121594), np.float32(0.13919218), np.float32(0.14417426), np.float32(0.17254576), np.float32(0.19816259), np.float32(0.23846532), np.float32(0.24384417), np.float32(0.24937637), np.float32(0.29650325), np.float32(0.28903577), np.float32(0.2716978), np.float32(0.25101927), np.float32(0.24021126), np.float32(0.23939353), np.float32(0.24196765), np.float32(0.24497996), np.float32(0.24384417), np.float32(0.24186997), np.float32(0.22713333), np.float32(0.22697374), np.float32(0.21278606), np.float32(0.19227514), np.float32(0.21677813), np.float32(0.20722811), np.float32(0.21574911), np.float32(0.19523908), np.float32(0.18672277), np.float32(0.17053443), np.float32(0.16115399), np.float32(0.15472884), np.float32(0.14786933), np.float32(0.13824402), np.float32(0.11080668), np.float32(0.10410856), np.float32(0.10849443), np.float32(0.11466469), np.float32(0.12050489), np.float32(0.12939414), np.float32(0.12564538), np.float32(0.11406941), np.float32(0.10306116), np.float32(0.09845156), np.float32(0.08097662), np.float32(0.07541362), np.float32(0.07631792), np.float32(0.07433006), np.float32(0.07175955), np.float32(0.07697913), np.float32(0.07518454), np.float32(0.06273789), np.float32(0.05901719), np.float32(0.060103267), np.float32(0.05802243), np.float32(0.059284467), np.float32(0.054057926), np.float32(0.062325224), np.float32(0.06826033), np.float32(0.07322097), np.float32(0.06309651), np.float32(0.064841494), np.float32(0.061576016), np.float32(0.056650832), np.float32(0.05666197), np.float32(0.06681377), np.float32(0.07435258), np.float32(0.0781701), np.float32(0.071659684), np.float32(0.07786396), np.float32(0.0748198), np.float32(0.07330877), np.float32(0.07154208), np.float32(0.06314639), np.float32(0.059101187), np.float32(0.05933735), np.float32(0.061520364), np.float32(0.06527717), np.float32(0.06891611), np.float32(0.07271727), np.float32(0.0769744), np.float32(0.08375115), np.float32(0.08163656), np.float32(0.07303629), np.float32(0.074663386), np.float32(0.07471983), np.float32(0.07263436), np.float32(0.06748871), np.float32(0.065958574), np.float32(0.05756135), np.float32(0.054414075), np.float32(0.051202152), np.float32(0.0622599), np.float32(0.061284732), np.float32(0.0642195), np.float32(0.06599606), np.float32(0.0695517), np.float32(0.080204725), np.float32(0.08365162), np.float32(0.07183397), np.float32(0.06720053), np.float32(0.060303856), np.float32(0.05591389), np.float32(0.052246366), np.float32(0.052703235), np.float32(0.044418678), np.float32(0.040441632), np.float32(0.043914467), np.float32(0.03743045), np.float32(0.032794748), np.float32(0.03088142), np.float32(0.033563975), np.float32(0.03248627), np.float32(0.036216453), np.float32(0.043734286), np.float32(0.05028245), np.float32(0.050033774), np.float32(0.04869332), np.float32(0.048505038), np.float32(0.04773066), np.float32(0.03800376), np.float32(0.035494868), np.float32(0.03299917), np.float32(0.03684537), np.float32(0.036614392), np.float32(0.04322021), np.float32(0.04461426), np.float32(0.045874443), np.float32(0.047553178), np.float32(0.051279936), np.float32(0.048576552), np.float32(0.046280988), np.float32(0.047259998), np.float32(0.045011185), np.float32(0.048824992), np.float32(0.048461314), np.float32(0.049547315), np.float32(0.054673497), np.float32(0.0530252), np.float32(0.053262085), np.float32(0.04804472), np.float32(0.05170953), np.float32(0.04831595), np.float32(0.046189148), np.float32(0.053704135), np.float32(0.05800858), np.float32(0.06504327), np.float32(0.06738537), np.float32(0.07452407), np.float32(0.069387645), np.float32(0.07377521), np.float32(0.07477563), np.float32(0.081932396), np.float32(0.09150107), np.float32(0.10645258), np.float32(0.12784806), np.float32(0.16268411), np.float32(0.17561567), np.float32(0.18930951), np.float32(0.18118227), np.float32(0.18898122), np.float32(0.17209323), np.float32(0.13407661), np.float32(0.12418438), np.float32(0.14086737), np.float32(0.1205184), np.float32(0.11090597), np.float32(0.118201576), np.float32(0.13747364), np.float32(0.114873536), np.float32(0.102786765), np.float32(0.08309898), np.float32(0.07092035), np.float32(0.06045001), np.float32(0.05317355), np.float32(0.046101537), np.float32(0.03852884), np.float32(0.037097383), np.float32(0.031241627), np.float32(0.030682286), np.float32(0.031883933), np.float32(0.03389691), np.float32(0.03569202), np.float32(0.040121768), np.float32(0.042697135), np.float32(0.04396745), np.float32(0.05211039), np.float32(0.053907532), np.float32(0.0629334), np.float32(0.0646075), np.float32(0.060257226), np.float32(0.060216717), np.float32(0.04586977), np.float32(0.043792665), np.float32(0.04180742), np.float32(0.04350101), np.float32(0.04520848), np.float32(0.04606333), np.float32(0.051457215), np.float32(0.053810917), np.float32(0.06056527), np.float32(0.058981106), np.float32(0.06265398), np.float32(0.06215112), np.float32(0.055551507), np.float32(0.057358462), np.float32(0.050118674), np.float32(0.044236142), np.float32(0.03683279), np.float32(0.0334745), np.float32(0.032190304), np.float32(0.027873157), np.float32(0.025036959), np.float32(0.026475308), np.float32(0.03234472), np.float32(0.03223595), np.float32(0.029492863), np.float32(0.033632368), np.float32(0.037840456), np.float32(0.042959668), np.float32(0.045233883), np.float32(0.04878611), np.float32(0.046868864), np.float32(0.042732134), np.float32(0.038347833), np.float32(0.034910306), np.float32(0.028065475), np.float32(0.022632616), np.float32(0.021974998), np.float32(0.023384046), np.float32(0.022977263), np.float32(0.023873352), np.float32(0.024266487), np.float32(0.024770712), np.float32(0.027217038), np.float32(0.034273304), np.float32(0.02909227), np.float32(0.02539966), np.float32(0.024617799), np.float32(0.025121002), np.float32(0.030426117), np.float32(0.028319597), np.float32(0.031104634), np.float32(0.032392774), np.float32(0.035490658), np.float32(0.04255577), np.float32(0.047450688), np.float32(0.050003227), np.float32(0.0528225), np.float32(0.051191017), np.float32(0.05083578), np.float32(0.05889864), np.float32(0.078017965), np.float32(0.09192869), np.float32(0.09938309), np.float32(0.10529885), np.float32(0.11071449), np.float32(0.12822245), np.float32(0.118849166), np.float32(0.11432068), np.float32(0.12075772), np.float32(0.13585298), np.float32(0.120972544), np.float32(0.11499607), np.float32(0.13323967), np.float32(0.15001065), np.float32(0.13463652), np.float32(0.14058016), np.float32(0.14898929), np.float32(0.13659832), np.float32(0.12661134), np.float32(0.13286944), np.float32(0.13648471), np.float32(0.12859747), np.float32(0.12123443), np.float32(0.11936634), np.float32(0.11055248), np.float32(0.09129454), np.float32(0.09069864), np.float32(0.09865037), np.float32(0.0995277), np.float32(0.082173854), np.float32(0.09477746), np.float32(0.09601044), np.float32(0.104773946), np.float32(0.11407375), np.float32(0.12932797), np.float32(0.14715725), np.float32(0.15161113), np.float32(0.159143), np.float32(0.18097445), np.float32(0.17545977), np.float32(0.17851612), np.float32(0.22880425), np.float32(0.31635347), np.float32(0.3357998), np.float32(0.3406546), np.float32(0.4069751), np.float32(0.45530102), np.float32(0.49173743), np.float32(0.55292416), np.float32(0.63492054), np.float32(0.6811581), np.float32(0.70931995), np.float32(0.79021865), np.float32(0.8449529), np.float32(0.8508674), np.float32(0.86241776), np.float32(0.87831044), np.float32(0.8891936), np.float32(0.9076695), np.float32(0.9188456), np.float32(0.9360755), np.float32(0.94136006), np.float32(0.9463068), np.float32(0.9531517), np.float32(0.9579674), np.float32(0.9565161), np.float32(0.9527724), np.float32(0.953606), np.float32(0.9555602), np.float32(0.9523954), np.float32(0.9548343), np.float32(0.9528418), np.float32(0.95159125), np.float32(0.9519442), np.float32(0.94757557)], 'MYNGIGLPTPRGSGTNGYVQRNLSLVRGRRGERPDYKGEEELRRLEAALVKRPNPDILDHERKRRVELRCLELEEMMEEQGYEEQQIQEKVATFRLMLLEKDVNPGGKEETPGQRPAVTETHQLAELNEKKNERLRAAFGISDSYVDGSSFDPQRRAREAKPAPEPPKPYSLVRESSSSRSPTPKQKKKKKKKDRGRRSESSSPRRERKKSSKKKKHRSESESKKRKHRSPTPKSKRKSKDKKRKRSRSTTPAPKSRRAHRSTSADSASSSDTSRSRSRSAAAKTHVLTGRSPSPGSGCQGVGDPPSGELGTTNTQRPNSPELSTKQPSSPYEDKDKKEKSTVRSSPSPERSSTGPEPPAPTPLLIEQHASPTRGHSPPKSPEKPPQSSSESCPPSPQPTKASRHASSSPESPKLAPVPGTHREISSSPTPKNRSHGRAKGRSRSRTPKRGHSRSRSPQWRRSRSRSPQRRGRSRSPQRPGWSRSRNTQRRGRSRSARRGRSHSRSPATRGRSRSRTPTRRGRSRSRTPTRRRSRSRTPARRRSRSRTPARRARSRSRTPARRRSRTRSPVRRRSRSRSPARRSGRSRSRTPTRRGRSRSRTPARRGRSRSRTPARRSGRSRSRTPARRGRSRSRTPARRGRSRSRSLVRRGRSHSRTPPRRGRSGSSSDRKNKSRASQRRSRSNSSPEMKKSHISRRSRSLSSPRSKAKSRLSLRRSFSGSSPCPKQKSQTPPRRSRSGSSQPKAESRTPRRSRSGSLSSPKQKSKSPSRQSRSSSPPYNKVKPGTPPKLGSLTSPQTNEQSATPQRQSRSESPPDPELKSRTPSRHSCSGSSPSQVKSHTSPAQSASKSSSPQPTVKAVLSPRRSHSGSSSPSPGRVASRTPPRQSRSVSPCFKVESGLLPRHSHSRSSSPDVKVQLETPLRISQSGSTSPYPREKPQTPPGQSLSESKSPSSLEKSKDTAPQSCSESSLCPGVTSSTPVGESYFDSFLQQKGQPESKLDASDAEVKQGPVESPSLQSKSQTPPKSGWSRSSSPATELASRSPIKQDTSELSASPRLKSGMSPEQSRLPYLALDSKSLLGQIRLEPSLESKEKTSVSLHEDTSVTASPPRLEDKFNLPVQDRPESSPAKDSSRIPSRERSAAGSPLDTKDQKCTSPEPNGEKLMEVIEKSEPPSNQVLPHMSPELKEVTGSNFESSPEVEERSAASLALDQCQSQPPLEAEVPAVASCWEGPHFSPEHKELSPGENSFGSPLEFRSSGPATEMNTIFSPEVKEDLNGPFLNQLETDPSVDMKEQSRSSRHSSSELSPETAEKAGMSSTQSISSPVLDAVPRTPSRERSSSASSPELKDGLPRTPSRRSRSGSPGLRDGSGTPSRHSHSGSSPGMKVLPRTPSRGQSECDSSPEPKVLPQTPRPRSRSPSSPELNNKCLTPQRERSESESSVEPKTAGRTPLGQRSRSESSQELEGKPSASPQERSESDSSPDSKAKTRSPLRQRSHSGSSPEVDSKSRTSPRRSRSASSPEVKEKQRAGPRAQSGSDSSPEPKVPVPRALPKRSRSGSSSKGRDPTEGSSSSESSPEHPPKSRTARRGSRSSPEPKTKSRTPPRRRSSRSSPELTRKARLSRRSRSASSSPETRSRTPPRRRRSPSVSSPEPAEKSRSSRRRRSASSPRTKPTSRRGRSPSPKPRGLQRSRSRSRREKTRTARRRDRSGSSQSTSRRRQRSRSRSRVTRRRRGGSGYHSRSPARQESSRTSSRRRRARSRTPPTSRKRSRSRTSPAPWKRSRSRASPAAHRRSRSRTPLISRRRSRSRTSPVSRRRSRSRTSVTRRRSRSRASPVSRRRSRSRTPPVTRRRSRSRTPTRRRSRSRTPPVTRRRSRSRTPPVTRRRSRSRTSPITRRRSRSRTSPVTRRRSRSRTSVTRRRSRSRTSPVTRRRSRSRTPPAIRRRSRSRTPLLPRKRSRSRSPLALRRRSRSRSPRAARGKRSLTRSPPAIRRRSASGSSSDRSRSATPPATRNHSGSRTPPVALSSSRMSCFSRPSMSPTPLDRCRSPGMLEPLGSARTPMSVLQQSSGSMMDGPGPRIPDHPRASVPENHAQSRIALALTAISLGTARPPPSMSAAGLAARMSQVPAPVPLMSLRTAPAANLASRIPAASAAAMNLASARTPAIPTAVNLADSRAPAAAAAMNLASPRTAVAPSAVNLADPRTPTAPAVNLAGARTPAALAALSLSGSGTPSNAANYPASSRTPQAPASANLVGPRSAHATAPVNIASSRTPAALTPASLTSARVAPALSGANLTSPRVPISAYERVSGRTSPPLLDRARSRTPPSAPSQSRMTSERAPSPSSRTVQGPSQSVPPAQDRPRSPVPSGFSDQSRASVAQSAPGAGSQSLSSGTTMKISSSAGDHNGMLSGCASGVSHPEDGEPPASTGAQQPSSLATLQPAKERRSSSSSSSSSSSSSSSSSSSSSSSSGSSSSDSEGSSLPVQPEVAVKRVPSPTQAPKEVVREGRPPEPTPAKRKRRSSSSSSSSSSSSSSSSSSSSSSSSSSSSSSSSSSSSSSSSSPSPAKPGPQALPKPASPKKPAPGERRSRSPRKPIDSLRDSRSLSYSPVEHRRPSPQPSPRDQQR': [np.float32(0.97057796), np.float32(0.97630274), np.float32(0.9765901), np.float32(0.97897), np.float32(0.9763435), np.float32(0.9772002), np.float32(0.98003757), np.float32(0.97918564), np.float32(0.97890866), np.float32(0.97687215), np.float32(0.97503585), np.float32(0.9710253), np.float32(0.9713786), np.float32(0.96960753), np.float32(0.9696166), np.float32(0.975847), np.float32(0.9740735), np.float32(0.9644619), np.float32(0.9659345), np.float32(0.95027125), np.float32(0.9528487), np.float32(0.9463523), np.float32(0.9402743), np.float32(0.9288055), np.float32(0.91629034), np.float32(0.9125815), np.float32(0.9007455), np.float32(0.8862486), np.float32(0.87344015), np.float32(0.85586816), np.float32(0.8334872), np.float32(0.8282759), np.float32(0.8134846), np.float32(0.78652924), np.float32(0.771481), np.float32(0.77718997), np.float32(0.76375735), np.float32(0.76062673), np.float32(0.76070094), np.float32(0.761603), np.float32(0.72536826), np.float32(0.7012094), np.float32(0.65924567), np.float32(0.5750105), np.float32(0.5696033), np.float32(0.5255592), np.float32(0.54104024), np.float32(0.5306068), np.float32(0.53299487), np.float32(0.4943819), np.float32(0.4714974), np.float32(0.48802608), np.float32(0.51667213), np.float32(0.50542384), np.float32(0.5027165), np.float32(0.45090085), np.float32(0.42621046), np.float32(0.4590084), np.float32(0.4462554), np.float32(0.4550878), np.float32(0.4711365), np.float32(0.46281862), np.float32(0.43674535), np.float32(0.41231224), np.float32(0.4209131), np.float32(0.40670398), np.float32(0.41973892), np.float32(0.44058645), np.float32(0.44327903), np.float32(0.4352565), np.float32(0.45786196), np.float32(0.48420557), np.float32(0.503133), np.float32(0.52123076), np.float32(0.5290973), np.float32(0.48298737), np.float32(0.48189098), np.float32(0.48078987), np.float32(0.49655798), np.float32(0.46407178), np.float32(0.44868377), np.float32(0.45578837), np.float32(0.4468228), np.float32(0.44620958), np.float32(0.4442231), np.float32(0.45637524), np.float32(0.45309195), np.float32(0.47083947), np.float32(0.5023945), np.float32(0.5465206), np.float32(0.5566425), np.float32(0.5676184), np.float32(0.55198365), np.float32(0.6215189), np.float32(0.7305735), np.float32(0.78823906), np.float32(0.82949686), np.float32(0.8458944), np.float32(0.8683252), np.float32(0.8823793), np.float32(0.89182997), np.float32(0.9012255), np.float32(0.912488), np.float32(0.9193323), np.float32(0.92634624), np.float32(0.9377348), np.float32(0.94728357), np.float32(0.9534248), np.float32(0.9576065), np.float32(0.9630899), np.float32(0.96949905), np.float32(0.96673554), np.float32(0.9677875), np.float32(0.9679997), np.float32(0.9687436), np.float32(0.9643323), np.float32(0.9562435), np.float32(0.95223075), np.float32(0.9386893), np.float32(0.933787), np.float32(0.9184094), np.float32(0.9105346), np.float32(0.90452856), np.float32(0.89042467), np.float32(0.88487893), np.float32(0.87965995), np.float32(0.8512054), np.float32(0.8172389), np.float32(0.76851267), np.float32(0.718209), np.float32(0.6564129), np.float32(0.6517851), np.float32(0.6508148), np.float32(0.6785631), np.float32(0.6921371), np.float32(0.69530714), np.float32(0.7138663), np.float32(0.71577334), np.float32(0.73717797), np.float32(0.73763007), np.float32(0.73489404), np.float32(0.74543417), np.float32(0.77170616), np.float32(0.80918217), np.float32(0.84816164), np.float32(0.8498801), np.float32(0.86876714), np.float32(0.90793014), np.float32(0.93268996), np.float32(0.93132436), np.float32(0.94231385), np.float32(0.947603), np.float32(0.9520913), np.float32(0.9537663), np.float32(0.9600558), np.float32(0.96156055), np.float32(0.9635152), np.float32(0.9672161), np.float32(0.9736171), np.float32(0.9733806), np.float32(0.9743741), np.float32(0.9762037), np.float32(0.97633207), np.float32(0.9765679), np.float32(0.97802675), np.float32(0.978679), np.float32(0.97896475), np.float32(0.9797911), np.float32(0.9806795), np.float32(0.98073995), np.float32(0.9812413), np.float32(0.9810277), np.float32(0.98115736), np.float32(0.9811443), np.float32(0.98165363), np.float32(0.9816782), np.float32(0.9826333), np.float32(0.9830536), np.float32(0.98373955), np.float32(0.9842555), np.float32(0.9842578), np.float32(0.9849268), np.float32(0.984567), np.float32(0.9852653), np.float32(0.9851458), np.float32(0.9854429), np.float32(0.98578054), np.float32(0.98529804), np.float32(0.9859973), np.float32(0.9854822), np.float32(0.9853528), np.float32(0.98508114), np.float32(0.98477006), np.float32(0.9850339), np.float32(0.98525363), np.float32(0.9851975), np.float32(0.9850407), np.float32(0.9850364), np.float32(0.9852454), np.float32(0.984845), np.float32(0.98434895), np.float32(0.98459363), np.float32(0.9842204), np.float32(0.98410124), np.float32(0.98373264), np.float32(0.9837303), np.float32(0.9837863), np.float32(0.9831518), np.float32(0.98319614), np.float32(0.98193526), np.float32(0.982061), np.float32(0.98117745), np.float32(0.98087454), np.float32(0.9808524), np.float32(0.9808662), np.float32(0.98112214), np.float32(0.98151624), np.float32(0.9817747), np.float32(0.9815021), np.float32(0.98239154), np.float32(0.9826911), np.float32(0.98298544), np.float32(0.9828304), np.float32(0.9822978), np.float32(0.98264796), np.float32(0.9829164), np.float32(0.98316836), np.float32(0.9826156), np.float32(0.98301953), np.float32(0.9829427), np.float32(0.9821086), np.float32(0.98252004), np.float32(0.9820395), np.float32(0.98253363), np.float32(0.98252064), np.float32(0.98233944), np.float32(0.98246723), np.float32(0.9816773), np.float32(0.9816335), np.float32(0.98095775), np.float32(0.98085666), np.float32(0.980331), np.float32(0.98075587), np.float32(0.98109734), np.float32(0.98117036), np.float32(0.9816636), np.float32(0.9816157), np.float32(0.98165053), np.float32(0.98179066), np.float32(0.98180735), np.float32(0.98174024), np.float32(0.9818609), np.float32(0.98168796), np.float32(0.98169035), np.float32(0.9816155), np.float32(0.9814517), np.float32(0.981326), np.float32(0.9808637), np.float32(0.9808224), np.float32(0.98004913), np.float32(0.9794638), np.float32(0.9792651), np.float32(0.9788246), np.float32(0.9793626), np.float32(0.9787738), np.float32(0.9796982), np.float32(0.9794335), np.float32(0.97979707), np.float32(0.97930473), np.float32(0.97898704), np.float32(0.9780733), np.float32(0.9783861), np.float32(0.9785276), np.float32(0.978518), np.float32(0.97850215), np.float32(0.97806233), np.float32(0.9789274), np.float32(0.9793036), np.float32(0.9790875), np.float32(0.97965175), np.float32(0.9800106), np.float32(0.979653), np.float32(0.97991943), np.float32(0.9815367), np.float32(0.9821326), np.float32(0.9827377), np.float32(0.9833565), np.float32(0.9831315), np.float32(0.9837531), np.float32(0.9836287), np.float32(0.98388124), np.float32(0.98323524), np.float32(0.9832169), np.float32(0.98298705), np.float32(0.9826324), np.float32(0.98246586), np.float32(0.9826729), np.float32(0.98313534), np.float32(0.9842017), np.float32(0.98423713), np.float32(0.9845531), np.float32(0.98445237), np.float32(0.98454064), np.float32(0.9838229), np.float32(0.9833151), np.float32(0.98293155), np.float32(0.98277825), np.float32(0.98255664), np.float32(0.9821216), np.float32(0.982164), np.float32(0.9822472), np.float32(0.9827824), np.float32(0.9823515), np.float32(0.98246956), np.float32(0.98262537), np.float32(0.98263884), np.float32(0.9826135), np.float32(0.98271644), np.float32(0.98246574), np.float32(0.9819141), np.float32(0.9822013), np.float32(0.98173565), np.float32(0.9812309), np.float32(0.9813421), np.float32(0.98028034), np.float32(0.9801326), np.float32(0.97973424), np.float32(0.97936946), np.float32(0.97899103), np.float32(0.9784635), np.float32(0.9781779), np.float32(0.9786058), np.float32(0.9792204), np.float32(0.9788862), np.float32(0.9781648), np.float32(0.97729367), np.float32(0.9778798), np.float32(0.9780222), np.float32(0.9793819), np.float32(0.9798083), np.float32(0.9801281), np.float32(0.98042434), np.float32(0.98175496), np.float32(0.9824769), np.float32(0.9828761), np.float32(0.98344004), np.float32(0.98325723), np.float32(0.9835173), np.float32(0.9837622), np.float32(0.9836838), np.float32(0.98378986), np.float32(0.98358893), np.float32(0.983412), np.float32(0.983736), np.float32(0.98333156), np.float32(0.9823416), np.float32(0.9815245), np.float32(0.98134506), np.float32(0.98125607), np.float32(0.98075014), np.float32(0.9810091), np.float32(0.9809863), np.float32(0.9814057), np.float32(0.9810059), np.float32(0.98180306), np.float32(0.98190343), np.float32(0.98129845), np.float32(0.9815216), np.float32(0.9815481), np.float32(0.98086345), np.float32(0.9814089), np.float32(0.9816042), np.float32(0.98180515), np.float32(0.9817007), np.float32(0.98140955), np.float32(0.98186684), np.float32(0.9820003), np.float32(0.98187476), np.float32(0.98184454), np.float32(0.9829322), np.float32(0.9830405), np.float32(0.98279023), np.float32(0.982885), np.float32(0.9830289), np.float32(0.9824713), np.float32(0.9826789), np.float32(0.982262), np.float32(0.9821951), np.float32(0.98171437), np.float32(0.9827321), np.float32(0.9828283), np.float32(0.9827236), np.float32(0.98258936), np.float32(0.983423), np.float32(0.9835841), np.float32(0.98304385), np.float32(0.98280567), np.float32(0.9828036), np.float32(0.9828098), np.float32(0.9830604), np.float32(0.9827398), np.float32(0.98286486), np.float32(0.9833304), np.float32(0.9835163), np.float32(0.9831555), np.float32(0.982938), np.float32(0.9832259), np.float32(0.9831944), np.float32(0.9835675), np.float32(0.9837789), np.float32(0.9838837), np.float32(0.9841426), np.float32(0.9841031), np.float32(0.9838958), np.float32(0.98412883), np.float32(0.9848028), np.float32(0.98442245), np.float32(0.984175), np.float32(0.9837097), np.float32(0.9837104), np.float32(0.98410285), np.float32(0.9844572), np.float32(0.9852351), np.float32(0.9850932), np.float32(0.98580116), np.float32(0.98588055), np.float32(0.986102), np.float32(0.98576653), np.float32(0.9862606), np.float32(0.98612887), np.float32(0.9862781), np.float32(0.98613507), np.float32(0.98628324), np.float32(0.9858456), np.float32(0.98583084), np.float32(0.9860146), np.float32(0.98611856), np.float32(0.9863136), np.float32(0.9866457), np.float32(0.98672056), np.float32(0.9872384), np.float32(0.9868634), np.float32(0.9871049), np.float32(0.98711747), np.float32(0.9875266), np.float32(0.98732376), np.float32(0.98693955), np.float32(0.98706925), np.float32(0.9871049), np.float32(0.9870235), np.float32(0.9866818), np.float32(0.98639244), np.float32(0.98639643), np.float32(0.98615426), np.float32(0.9859424), np.float32(0.9859475), np.float32(0.98602015), np.float32(0.9861864), np.float32(0.9862933), np.float32(0.98662984), np.float32(0.9866344), np.float32(0.98678374), np.float32(0.9865936), np.float32(0.98691064), np.float32(0.9863252), np.float32(0.9869425), np.float32(0.9872507), np.float32(0.9877494), np.float32(0.9877158), np.float32(0.9878754), np.float32(0.9884271), np.float32(0.9883012), np.float32(0.9883405), np.float32(0.988128), np.float32(0.9880443), np.float32(0.98826796), np.float32(0.9880292), np.float32(0.987921), np.float32(0.9879232), np.float32(0.98808974), np.float32(0.9878764), np.float32(0.98791957), np.float32(0.98760194), np.float32(0.98764217), np.float32(0.98754776), np.float32(0.98715276), np.float32(0.9876502), np.float32(0.9875323), np.float32(0.98768985), np.float32(0.9880797), np.float32(0.9880712), np.float32(0.9878368), np.float32(0.98799485), np.float32(0.98840886), np.float32(0.9879154), np.float32(0.9880851), np.float32(0.98798394), np.float32(0.98853266), np.float32(0.9887639), np.float32(0.9887136), np.float32(0.9890009), np.float32(0.9888552), np.float32(0.9890093), np.float32(0.9888743), np.float32(0.98914486), np.float32(0.9890514), np.float32(0.9890515), np.float32(0.98893565), np.float32(0.98924094), np.float32(0.98946697), np.float32(0.98919195), np.float32(0.98934805), np.float32(0.98918974), np.float32(0.9892725), np.float32(0.9892046), np.float32(0.9892083), np.float32(0.9892869), np.float32(0.98902994), np.float32(0.98921216), np.float32(0.98936135), np.float32(0.98935986), np.float32(0.98939836), np.float32(0.98900247), np.float32(0.9893339), np.float32(0.9887993), np.float32(0.9890688), np.float32(0.98872083), np.float32(0.9888659), np.float32(0.988502), np.float32(0.9886861), np.float32(0.9888235), np.float32(0.9887701), np.float32(0.98855597), np.float32(0.9883597), np.float32(0.98821557), np.float32(0.9880773), np.float32(0.9880229), np.float32(0.98785853), np.float32(0.98780125), np.float32(0.98782384), np.float32(0.98797196), np.float32(0.9877874), np.float32(0.9879469), np.float32(0.9876773), np.float32(0.98777497), np.float32(0.98734945), np.float32(0.98782), np.float32(0.98752695), np.float32(0.9876974), np.float32(0.98740214), np.float32(0.9876106), np.float32(0.98769206), np.float32(0.98799455), np.float32(0.98769194), np.float32(0.98799974), np.float32(0.9877484), np.float32(0.9882448), np.float32(0.987879), np.float32(0.9880356), np.float32(0.9878433), np.float32(0.9878593), np.float32(0.98795354), np.float32(0.9881275), np.float32(0.98799676), np.float32(0.9880106), np.float32(0.98802954), np.float32(0.987998), np.float32(0.98791957), np.float32(0.98778915), np.float32(0.9878732), np.float32(0.98779035), np.float32(0.98806363), np.float32(0.9878835), np.float32(0.98800313), np.float32(0.9883165), np.float32(0.988192), np.float32(0.9882839), np.float32(0.98855907), np.float32(0.98841906), np.float32(0.9884764), np.float32(0.9880661), np.float32(0.9883299), np.float32(0.9885768), np.float32(0.9887632), np.float32(0.9887157), np.float32(0.989002), np.float32(0.98896617), np.float32(0.9892553), np.float32(0.9889521), np.float32(0.98914206), np.float32(0.98900044), np.float32(0.98904306), np.float32(0.98894346), np.float32(0.9892315), np.float32(0.98936814), np.float32(0.98925275), np.float32(0.9895461), np.float32(0.9896409), np.float32(0.9895706), np.float32(0.98952484), np.float32(0.9894455), np.float32(0.98934513), np.float32(0.9892252), np.float32(0.9892181), np.float32(0.9894796), np.float32(0.98971117), np.float32(0.9896163), np.float32(0.98943347), np.float32(0.98986524), np.float32(0.9894092), np.float32(0.9896282), np.float32(0.98929834), np.float32(0.9896327), np.float32(0.9893764), np.float32(0.9893811), np.float32(0.98942155), np.float32(0.9897016), np.float32(0.9897113), np.float32(0.9895341), np.float32(0.9897808), np.float32(0.9895642), np.float32(0.9898414), np.float32(0.9895794), np.float32(0.9897287), np.float32(0.98947597), np.float32(0.98945516), np.float32(0.98936206), np.float32(0.98960215), np.float32(0.9896054), np.float32(0.9893555), np.float32(0.9895356), np.float32(0.98951054), np.float32(0.98951554), np.float32(0.9894058), np.float32(0.989408), np.float32(0.9891122), np.float32(0.98893356), np.float32(0.98902965), np.float32(0.9891238), np.float32(0.9892777), np.float32(0.9889698), np.float32(0.9889403), np.float32(0.98887664), np.float32(0.9887079), np.float32(0.988567), np.float32(0.9885225), np.float32(0.9885181), np.float32(0.9882727), np.float32(0.9882287), np.float32(0.98844784), np.float32(0.9888629), np.float32(0.988453), np.float32(0.98843646), np.float32(0.98844004), np.float32(0.9883873), np.float32(0.9883034), np.float32(0.98783), np.float32(0.98763907), np.float32(0.9870896), np.float32(0.98740023), np.float32(0.98709935), np.float32(0.9869833), np.float32(0.98690087), np.float32(0.9860724), np.float32(0.98631525), np.float32(0.98565173), np.float32(0.98510575), np.float32(0.98438), np.float32(0.98440486), np.float32(0.9837869), np.float32(0.98328143), np.float32(0.98392487), np.float32(0.98352665), np.float32(0.9834774), np.float32(0.9829024), np.float32(0.9821613), np.float32(0.9810414), np.float32(0.98160017), np.float32(0.9816082), np.float32(0.98145443), np.float32(0.98156744), np.float32(0.9813943), np.float32(0.9817634), np.float32(0.9820248), np.float32(0.98115563), np.float32(0.9815642), np.float32(0.9807108), np.float32(0.9802878), np.float32(0.98029286), np.float32(0.97983634), np.float32(0.9803129), np.float32(0.9801185), np.float32(0.9791764), np.float32(0.9791322), np.float32(0.9802311), np.float32(0.9794332), np.float32(0.9804857), np.float32(0.9804782), np.float32(0.98125917), np.float32(0.9816403), np.float32(0.98216563), np.float32(0.9824821), np.float32(0.9822442), np.float32(0.982383), np.float32(0.9824144), np.float32(0.98345435), np.float32(0.9832538), np.float32(0.98354983), np.float32(0.9836451), np.float32(0.983752), np.float32(0.983639), np.float32(0.9837583), np.float32(0.9838622), np.float32(0.9839708), np.float32(0.98378974), np.float32(0.984312), np.float32(0.9850006), np.float32(0.9851822), np.float32(0.9845101), np.float32(0.98496), np.float32(0.9848691), np.float32(0.9848055), np.float32(0.98448366), np.float32(0.98499775), np.float32(0.9852798), np.float32(0.98488945), np.float32(0.9855553), np.float32(0.9856558), np.float32(0.9857745), np.float32(0.98577577), np.float32(0.98611426), np.float32(0.9859657), np.float32(0.98585653), np.float32(0.9860676), np.float32(0.9860232), np.float32(0.9863717), np.float32(0.9859474), np.float32(0.98639107), np.float32(0.9865399), np.float32(0.98662424), np.float32(0.9865811), np.float32(0.986723), np.float32(0.986485), np.float32(0.9864276), np.float32(0.9864737), np.float32(0.98645395), np.float32(0.98638284), np.float32(0.9863209), np.float32(0.9860094), np.float32(0.9856995), np.float32(0.98530626), np.float32(0.9854885), np.float32(0.98546845), np.float32(0.9853211), np.float32(0.98532605), np.float32(0.9856031), np.float32(0.9856668), np.float32(0.9854058), np.float32(0.9851858), np.float32(0.9851217), np.float32(0.9855957), np.float32(0.9848567), np.float32(0.98533416), np.float32(0.9851237), np.float32(0.98500174), np.float32(0.9840927), np.float32(0.984611), np.float32(0.98436916), np.float32(0.98495877), np.float32(0.9848727), np.float32(0.9852636), np.float32(0.9848706), np.float32(0.98518187), np.float32(0.98535746), np.float32(0.9854592), np.float32(0.98566127), np.float32(0.9855134), np.float32(0.9856529), np.float32(0.98591006), np.float32(0.9859993), np.float32(0.98593), np.float32(0.9857113), np.float32(0.9855439), np.float32(0.9854194), np.float32(0.9848962), np.float32(0.9848317), np.float32(0.98438674), np.float32(0.98445475), np.float32(0.98442197), np.float32(0.98482126), np.float32(0.9846229), np.float32(0.98450524), np.float32(0.98452353), np.float32(0.98445064), np.float32(0.9842849), np.float32(0.9843232), np.float32(0.9844119), np.float32(0.98404247), np.float32(0.9836046), np.float32(0.98373735), np.float32(0.9832266), np.float32(0.9834382), np.float32(0.9826675), np.float32(0.9820563), np.float32(0.98202986), np.float32(0.981777), np.float32(0.98114026), np.float32(0.98102266), np.float32(0.98153), np.float32(0.9816804), np.float32(0.980529), np.float32(0.98074704), np.float32(0.98064846), np.float32(0.98059803), np.float32(0.9799095), np.float32(0.9805053), np.float32(0.98077786), np.float32(0.9809755), np.float32(0.98141414), np.float32(0.98157376), np.float32(0.98153657), np.float32(0.9806604), np.float32(0.98104054), np.float32(0.9803714), np.float32(0.98046744), np.float32(0.9801713), np.float32(0.9807597), np.float32(0.9807742), np.float32(0.98024017), np.float32(0.9807422), np.float32(0.98112273), np.float32(0.98049885), np.float32(0.9797942), np.float32(0.98052925), np.float32(0.9814077), np.float32(0.9808623), np.float32(0.9808038), np.float32(0.9804356), np.float32(0.9809703), np.float32(0.98028713), np.float32(0.9802648), np.float32(0.9799325), np.float32(0.9792884), np.float32(0.97909784), np.float32(0.9795999), np.float32(0.97996694), np.float32(0.98072815), np.float32(0.9805055), np.float32(0.9810162), np.float32(0.9807185), np.float32(0.980806), np.float32(0.9798606), np.float32(0.98037463), np.float32(0.9805407), np.float32(0.98095256), np.float32(0.98101026), np.float32(0.9808139), np.float32(0.981202), np.float32(0.9809301), np.float32(0.98176044), np.float32(0.98149383), np.float32(0.9813757), np.float32(0.9813772), np.float32(0.98126626), np.float32(0.98130643), np.float32(0.9814029), np.float32(0.9808466), np.float32(0.98149145), np.float32(0.98141897), np.float32(0.981263), np.float32(0.98128474), np.float32(0.9815216), np.float32(0.98129076), np.float32(0.981156), np.float32(0.98079026), np.float32(0.98149097), np.float32(0.9815725), np.float32(0.9813799), np.float32(0.9804716), np.float32(0.9808173), np.float32(0.9799167), np.float32(0.9799585), np.float32(0.97880435), np.float32(0.9794042), np.float32(0.97963494), np.float32(0.9793865), np.float32(0.97905546), np.float32(0.9796606), np.float32(0.9787104), np.float32(0.9793407), np.float32(0.97941965), np.float32(0.9787542), np.float32(0.9787948), np.float32(0.97891885), np.float32(0.9778585), np.float32(0.97750276), np.float32(0.9777369), np.float32(0.97781074), np.float32(0.97753817), np.float32(0.9764083), np.float32(0.97601753), np.float32(0.97594154), np.float32(0.9761913), np.float32(0.9755402), np.float32(0.9762645), np.float32(0.97577876), np.float32(0.97605735), np.float32(0.9760331), np.float32(0.9758601), np.float32(0.9762231), np.float32(0.9761012), np.float32(0.97673416), np.float32(0.97780627), np.float32(0.9780026), np.float32(0.97779936), np.float32(0.9786366), np.float32(0.97861576), np.float32(0.9780067), np.float32(0.9783653), np.float32(0.9778657), np.float32(0.9780045), np.float32(0.97740877), np.float32(0.9781839), np.float32(0.9786107), np.float32(0.9788976), np.float32(0.978901), np.float32(0.9794407), np.float32(0.9787104), np.float32(0.9787167), np.float32(0.98011774), np.float32(0.9802464), np.float32(0.9811234), np.float32(0.98130417), np.float32(0.98216265), np.float32(0.98165154), np.float32(0.98207515), np.float32(0.9812252), np.float32(0.981354), np.float32(0.9815083), np.float32(0.9815755), np.float32(0.98137015), np.float32(0.9811329), np.float32(0.9812383), np.float32(0.980838), np.float32(0.9810501), np.float32(0.98101014), np.float32(0.9813369), np.float32(0.9813106), np.float32(0.98149073), np.float32(0.9816722), np.float32(0.9817857), np.float32(0.9822978), np.float32(0.9819888), np.float32(0.98210424), np.float32(0.98214483), np.float32(0.9818617), np.float32(0.9815746), np.float32(0.98133296), np.float32(0.98133504), np.float32(0.9803145), np.float32(0.9812135), np.float32(0.98008794), np.float32(0.98096234), np.float32(0.9796363), np.float32(0.9797553), np.float32(0.9792292), np.float32(0.97874695), np.float32(0.97854596), np.float32(0.9780939), np.float32(0.97736394), np.float32(0.97603464), np.float32(0.975365), np.float32(0.9746131), np.float32(0.97241104), np.float32(0.970116), np.float32(0.96835446), np.float32(0.9654358), np.float32(0.9622138), np.float32(0.9613061), np.float32(0.96058464), np.float32(0.95931935), np.float32(0.95377874), np.float32(0.95521235), np.float32(0.95207316), np.float32(0.9472274), np.float32(0.9494297), np.float32(0.94809073), np.float32(0.9453), np.float32(0.9446638), np.float32(0.93977857), np.float32(0.9414531), np.float32(0.9390166), np.float32(0.9396526), np.float32(0.93408656), np.float32(0.9349607), np.float32(0.9368926), np.float32(0.93667924), np.float32(0.9299506), np.float32(0.92948854), np.float32(0.93984306), np.float32(0.9793043), np.float32(0.98069054), np.float32(0.9810667), np.float32(0.98115104), np.float32(0.9813659), np.float32(0.9817886), np.float32(0.9820809), np.float32(0.98232347), np.float32(0.9821268), np.float32(0.98255044), np.float32(0.9830497), np.float32(0.98337907), np.float32(0.98339766), np.float32(0.9835532), np.float32(0.98353785), np.float32(0.98368526), np.float32(0.98401815), np.float32(0.98334724), np.float32(0.98333573), np.float32(0.9832676), np.float32(0.98319364), np.float32(0.98320454), np.float32(0.98262125), np.float32(0.98241985), np.float32(0.982541), np.float32(0.9823689), np.float32(0.982044), np.float32(0.98235506), np.float32(0.98252976), np.float32(0.98227835), np.float32(0.9819609), np.float32(0.9819624), np.float32(0.9818425), np.float32(0.9819581), np.float32(0.98234653), np.float32(0.98196596), np.float32(0.98206306), np.float32(0.98223567), np.float32(0.98196894), np.float32(0.98136514), np.float32(0.9820769), np.float32(0.98268026), np.float32(0.98184454), np.float32(0.98225605), np.float32(0.9817228), np.float32(0.98174644), np.float32(0.98176104), np.float32(0.9822942), np.float32(0.98243755), np.float32(0.9816772), np.float32(0.9817122), np.float32(0.9818662), np.float32(0.9806291), np.float32(0.9804709), np.float32(0.98034614), np.float32(0.9795328), np.float32(0.97973186), np.float32(0.9801742), np.float32(0.9791846), np.float32(0.97890764), np.float32(0.9788245), np.float32(0.97852314), np.float32(0.97730744), np.float32(0.9784756), np.float32(0.97763306), np.float32(0.97596073), np.float32(0.9757269), np.float32(0.97552097), np.float32(0.9754344), np.float32(0.9754081), np.float32(0.9747165), np.float32(0.9733286), np.float32(0.97314465), np.float32(0.97245413), np.float32(0.9742665), np.float32(0.97289544), np.float32(0.97278225), np.float32(0.9739792), np.float32(0.97344685), np.float32(0.974591), np.float32(0.9738438), np.float32(0.9727328), np.float32(0.97288156), np.float32(0.9749171), np.float32(0.9753729), np.float32(0.9755088), np.float32(0.9757201), np.float32(0.975546), np.float32(0.97735023), np.float32(0.9771913), np.float32(0.9774065), np.float32(0.9780944), np.float32(0.97745866), np.float32(0.9772469), np.float32(0.9787417), np.float32(0.9784404), np.float32(0.9788072), np.float32(0.97941476), np.float32(0.97905856), np.float32(0.97881955), np.float32(0.9792793), np.float32(0.9793315), np.float32(0.9790455), np.float32(0.9784272), np.float32(0.9781741), np.float32(0.97803444), np.float32(0.9779504), np.float32(0.97821015), np.float32(0.97778326), np.float32(0.9786983), np.float32(0.978822), np.float32(0.97932386), np.float32(0.9793997), np.float32(0.9797989), np.float32(0.98052657), np.float32(0.98018324), np.float32(0.98055893), np.float32(0.98109376), np.float32(0.9804568), np.float32(0.98006046), np.float32(0.9801052), np.float32(0.9804689), np.float32(0.9796785), np.float32(0.9804376), np.float32(0.98067874), np.float32(0.98026526), np.float32(0.98016363), np.float32(0.98099464), np.float32(0.9808894), np.float32(0.98177344), np.float32(0.9816129), np.float32(0.9817291), np.float32(0.9828536), np.float32(0.9832919), np.float32(0.98266417), np.float32(0.9829726), np.float32(0.9833788), np.float32(0.9834297), np.float32(0.9827434), np.float32(0.9830496), np.float32(0.9833677), np.float32(0.983265), np.float32(0.9827686), np.float32(0.9826032), np.float32(0.98289573), np.float32(0.98255324), np.float32(0.9826203), np.float32(0.9825053), np.float32(0.98177916), np.float32(0.98188776), np.float32(0.98137385), np.float32(0.98156345), np.float32(0.98125297), np.float32(0.9804913), np.float32(0.9794835), np.float32(0.97762626), np.float32(0.9768728), np.float32(0.97621584), np.float32(0.9759554), np.float32(0.9762557), np.float32(0.9767389), np.float32(0.9766325), np.float32(0.9776673), np.float32(0.9776403), np.float32(0.97828704), np.float32(0.9785453), np.float32(0.97812676), np.float32(0.9783013), np.float32(0.9778486), np.float32(0.97725916), np.float32(0.9777566), np.float32(0.9770835), np.float32(0.9764464), np.float32(0.97530156), np.float32(0.9750208), np.float32(0.9751256), np.float32(0.9748981), np.float32(0.97454256), np.float32(0.97546774), np.float32(0.975841), np.float32(0.9760643), np.float32(0.9758675), np.float32(0.97572166), np.float32(0.97670084), np.float32(0.97744864), np.float32(0.97757465), np.float32(0.9771791), np.float32(0.9773136), np.float32(0.9779508), np.float32(0.9780529), np.float32(0.9782316), np.float32(0.9779219), np.float32(0.9778191), np.float32(0.97818595), np.float32(0.9786356), np.float32(0.9784466), np.float32(0.97852325), np.float32(0.9784107), np.float32(0.9780125), np.float32(0.97867054), np.float32(0.97803533), np.float32(0.977696), np.float32(0.9777426), np.float32(0.97818756), np.float32(0.9777225), np.float32(0.9791454), np.float32(0.9789175), np.float32(0.97803384), np.float32(0.97831476), np.float32(0.97930306), np.float32(0.9794743), np.float32(0.98079133), np.float32(0.9806637), np.float32(0.9803392), np.float32(0.9807552), np.float32(0.98084646), np.float32(0.98062205), np.float32(0.9804776), np.float32(0.9797546), np.float32(0.97984123), np.float32(0.98043174), np.float32(0.97997105), np.float32(0.9797435), np.float32(0.97978884), np.float32(0.9804836), np.float32(0.979487), np.float32(0.9794875), np.float32(0.97985953), np.float32(0.9798851), np.float32(0.9785044), np.float32(0.97908646), np.float32(0.98013395), np.float32(0.9786685), np.float32(0.9785987), np.float32(0.97930336), np.float32(0.97890395), np.float32(0.97916013), np.float32(0.9791423), np.float32(0.97990566), np.float32(0.9790294), np.float32(0.9790067), np.float32(0.9786896), np.float32(0.9786486), np.float32(0.9781189), np.float32(0.9779348), np.float32(0.9784185), np.float32(0.97906864), np.float32(0.97909844), np.float32(0.9783167), np.float32(0.97880095), np.float32(0.9792571), np.float32(0.9794018), np.float32(0.97931963), np.float32(0.979569), np.float32(0.97887725), np.float32(0.9780107), np.float32(0.9788456), np.float32(0.97921467), np.float32(0.9795303), np.float32(0.9785543), np.float32(0.97876495), np.float32(0.97853917), np.float32(0.97740287), np.float32(0.97759944), np.float32(0.9777288), np.float32(0.9780463), np.float32(0.9777579), np.float32(0.97757363), np.float32(0.9770835), np.float32(0.9775659), np.float32(0.9780187), np.float32(0.97700787), np.float32(0.9769974), np.float32(0.97695404), np.float32(0.9765978), np.float32(0.97658736), np.float32(0.976656), np.float32(0.9770495), np.float32(0.9773021), np.float32(0.97740346), np.float32(0.977116), np.float32(0.976982), np.float32(0.9777315), np.float32(0.9776709), np.float32(0.9778677), np.float32(0.9777625), np.float32(0.97845596), np.float32(0.97820127), np.float32(0.97824806), np.float32(0.978136), np.float32(0.97783875), np.float32(0.97855604), np.float32(0.9788079), np.float32(0.97823596), np.float32(0.97862387), np.float32(0.9794728), np.float32(0.9793633), np.float32(0.97887564), np.float32(0.97888523), np.float32(0.97885865), np.float32(0.97886515), np.float32(0.97908837), np.float32(0.9791156), np.float32(0.97924507), np.float32(0.9795009), np.float32(0.97998625), np.float32(0.979591), np.float32(0.9796444), np.float32(0.9798457), np.float32(0.9805845), np.float32(0.9792377), np.float32(0.97986513), np.float32(0.98028105), np.float32(0.9798094), np.float32(0.9795578), np.float32(0.98003376), np.float32(0.98074764), np.float32(0.98069715), np.float32(0.9806222), np.float32(0.9802452), np.float32(0.980804), np.float32(0.98170567), np.float32(0.981361), np.float32(0.98160064), np.float32(0.98150015), np.float32(0.98149914), np.float32(0.98135537), np.float32(0.9809796), np.float32(0.9812617), np.float32(0.9804326), np.float32(0.981263), np.float32(0.9817706), np.float32(0.98146147), np.float32(0.98134905), np.float32(0.98196745), np.float32(0.9813432), np.float32(0.9822004), np.float32(0.98215574), np.float32(0.9821929), np.float32(0.9823215), np.float32(0.9824117), np.float32(0.9824194), np.float32(0.9828798), np.float32(0.98332155), np.float32(0.98353), np.float32(0.9831691), np.float32(0.9836744), np.float32(0.9841111), np.float32(0.9840634), np.float32(0.98436064), np.float32(0.9844961), np.float32(0.9845436), np.float32(0.98471606), np.float32(0.9849392), np.float32(0.98478556), np.float32(0.9849664), np.float32(0.9851061), np.float32(0.98548764), np.float32(0.9855338), np.float32(0.98552436), np.float32(0.9853858), np.float32(0.9855664), np.float32(0.9858257), np.float32(0.9857675), np.float32(0.9859108), np.float32(0.986088), np.float32(0.9858866), np.float32(0.9864346), np.float32(0.9866475), np.float32(0.9867079), np.float32(0.98644316), np.float32(0.9862134), np.float32(0.98671), np.float32(0.9867389), np.float32(0.98681355), np.float32(0.9868246), np.float32(0.98703545), np.float32(0.9870547), np.float32(0.98711026), np.float32(0.98698956), np.float32(0.98681194), np.float32(0.9867771), np.float32(0.98688436), np.float32(0.98688984), np.float32(0.98651034), np.float32(0.98659164), np.float32(0.98625356), np.float32(0.9863842), np.float32(0.9860532), np.float32(0.98604393), np.float32(0.98601323), np.float32(0.98537236), np.float32(0.9854159), np.float32(0.9854694), np.float32(0.98550063), np.float32(0.9856252), np.float32(0.9854342), np.float32(0.9854004), np.float32(0.98500997), np.float32(0.9848986), np.float32(0.9846987), np.float32(0.9845295), np.float32(0.98457885), np.float32(0.984038), np.float32(0.9844744), np.float32(0.98380196), np.float32(0.9838215), np.float32(0.9829018), np.float32(0.9827114), np.float32(0.9819931), np.float32(0.9818487), np.float32(0.9815685), np.float32(0.9818647), np.float32(0.98131573), np.float32(0.98088866), np.float32(0.9810885), np.float32(0.98095316), np.float32(0.98048043), np.float32(0.98121417), np.float32(0.98048353), np.float32(0.9790638), np.float32(0.9789666), np.float32(0.9786773), np.float32(0.9778682), np.float32(0.97774017), np.float32(0.9771821), np.float32(0.9774284), np.float32(0.97718924), np.float32(0.9774484), np.float32(0.9770751), np.float32(0.9761426), np.float32(0.97720736), np.float32(0.9765677), np.float32(0.97684914), np.float32(0.97720075), np.float32(0.9782491), np.float32(0.9790496), np.float32(0.9793859), np.float32(0.9814507), np.float32(0.9820185), np.float32(0.982369), np.float32(0.98311967), np.float32(0.9823529), np.float32(0.9832895), np.float32(0.9837468), np.float32(0.98346436), np.float32(0.9833587), np.float32(0.98301363), np.float32(0.9832344), np.float32(0.98367333), np.float32(0.9834177), np.float32(0.9837758), np.float32(0.9837462), np.float32(0.98413277), np.float32(0.984144), np.float32(0.9839716), np.float32(0.9841563), np.float32(0.9842902), np.float32(0.98429316), np.float32(0.9842986), np.float32(0.98405856), np.float32(0.983915), np.float32(0.98366046), np.float32(0.98341966), np.float32(0.9835495), np.float32(0.9824798), np.float32(0.9829648), np.float32(0.98215187), np.float32(0.9821515), np.float32(0.98262596), np.float32(0.9821669), np.float32(0.98279136), np.float32(0.98277605), np.float32(0.9821655), np.float32(0.9825081), np.float32(0.982586), np.float32(0.9828507), np.float32(0.9828996), np.float32(0.9834752), np.float32(0.9832681), np.float32(0.9834975), np.float32(0.9837415), np.float32(0.9835375), np.float32(0.9831753), np.float32(0.9837675), np.float32(0.98334724), np.float32(0.9836142), np.float32(0.9835544), np.float32(0.9836295), np.float32(0.98415), np.float32(0.9839356), np.float32(0.9843115), np.float32(0.9843025), np.float32(0.98495144), np.float32(0.9850718), np.float32(0.984625), np.float32(0.98475677), np.float32(0.98480463), np.float32(0.9850841), np.float32(0.98545754), np.float32(0.9851681), np.float32(0.98504007), np.float32(0.98511153), np.float32(0.9856516), np.float32(0.9853485), np.float32(0.98546046), np.float32(0.9853557), np.float32(0.9854334), np.float32(0.985277), np.float32(0.9850131), np.float32(0.98440254), np.float32(0.98441535), np.float32(0.9843726), np.float32(0.9840635), np.float32(0.98398364), np.float32(0.9844595), np.float32(0.9843255), np.float32(0.9845279), np.float32(0.9848839), np.float32(0.984812), np.float32(0.9847174), np.float32(0.9854532), np.float32(0.9851127), np.float32(0.985165), np.float32(0.9853688), np.float32(0.9852173), np.float32(0.9849798), np.float32(0.9848792), np.float32(0.9851634), np.float32(0.9847905), np.float32(0.9850198), np.float32(0.9849652), np.float32(0.9852228), np.float32(0.9858915), np.float32(0.98598784), np.float32(0.9859271), np.float32(0.98600566), np.float32(0.9860384), np.float32(0.98637086), np.float32(0.98646206), np.float32(0.98647064), np.float32(0.9861876), np.float32(0.9861432), np.float32(0.9864451), np.float32(0.9861043), np.float32(0.9859502), np.float32(0.9858974), np.float32(0.98576015), np.float32(0.9857799), np.float32(0.9857539), np.float32(0.9856937), np.float32(0.9856446), np.float32(0.9858065), np.float32(0.9860416), np.float32(0.9860612), np.float32(0.98618025), np.float32(0.9864547), np.float32(0.9868721), np.float32(0.9870727), np.float32(0.9872595), np.float32(0.9871395), np.float32(0.9871209), np.float32(0.9868749), np.float32(0.9872236), np.float32(0.9869643), np.float32(0.9868874), np.float32(0.98647237), np.float32(0.98643005), np.float32(0.9864687), np.float32(0.9861854), np.float32(0.98621273), np.float32(0.9867568), np.float32(0.986406), np.float32(0.9867719), np.float32(0.98699677), np.float32(0.986604), np.float32(0.9867033), np.float32(0.9867154), np.float32(0.9866665), np.float32(0.9865117), np.float32(0.9869048), np.float32(0.98656136), np.float32(0.9861579), np.float32(0.98630464), np.float32(0.9865146), np.float32(0.9863448), np.float32(0.986529), np.float32(0.9862012), np.float32(0.98639476), np.float32(0.98646426), np.float32(0.98667866), np.float32(0.9863556), np.float32(0.98618174), np.float32(0.98617285), np.float32(0.9863686), np.float32(0.98621064), np.float32(0.9866477), np.float32(0.98644096), np.float32(0.98594147), np.float32(0.98632056), np.float32(0.9857509), np.float32(0.9851968), np.float32(0.9851774), np.float32(0.9850407), np.float32(0.9844706), np.float32(0.9842555), np.float32(0.98475766), np.float32(0.9849097), np.float32(0.9846043), np.float32(0.9844565), np.float32(0.9841068), np.float32(0.9833904), np.float32(0.983285), np.float32(0.98347616), np.float32(0.9825393), np.float32(0.98254263), np.float32(0.98213), np.float32(0.98172057), np.float32(0.9806625), np.float32(0.98044926), np.float32(0.97975725), np.float32(0.98027706), np.float32(0.9810432), np.float32(0.98064315), np.float32(0.981888), np.float32(0.9821504), np.float32(0.98330885), np.float32(0.9839167), np.float32(0.98394066), np.float32(0.98439157), np.float32(0.9846086), np.float32(0.98488045), np.float32(0.98544633), np.float32(0.9855483), np.float32(0.98539644), np.float32(0.98583734), np.float32(0.98574764), np.float32(0.9861834), np.float32(0.98631096), np.float32(0.9859108), np.float32(0.9859908), np.float32(0.9860271), np.float32(0.9860676), np.float32(0.9859409), np.float32(0.9865432), np.float32(0.9866241), np.float32(0.9861935), np.float32(0.9863105), np.float32(0.9856797), np.float32(0.98529726), np.float32(0.98503333), np.float32(0.98477095), np.float32(0.98445594), np.float32(0.98409545), np.float32(0.9834705), np.float32(0.98349416), np.float32(0.9830095), np.float32(0.9823981), np.float32(0.982624), np.float32(0.98320794), np.float32(0.9833735), np.float32(0.9832028), np.float32(0.98357636), np.float32(0.98408985), np.float32(0.98381525), np.float32(0.98458415), np.float32(0.98552483), np.float32(0.9856771), np.float32(0.98625064), np.float32(0.98630595), np.float32(0.9868058), np.float32(0.9865515), np.float32(0.98697925), np.float32(0.9873954), np.float32(0.98739225), np.float32(0.9876117), np.float32(0.98757184), np.float32(0.9875502), np.float32(0.98758763), np.float32(0.9876687), np.float32(0.9873843), np.float32(0.98751533), np.float32(0.9872342), np.float32(0.98719203), np.float32(0.98672825), np.float32(0.9864884), np.float32(0.986312), np.float32(0.98570734), np.float32(0.9856543), np.float32(0.9844454), np.float32(0.98416084), np.float32(0.9836459), np.float32(0.9823745), np.float32(0.98215747), np.float32(0.9813819), np.float32(0.9816969), np.float32(0.9807654), np.float32(0.9812274), np.float32(0.9811174), np.float32(0.98129463), np.float32(0.9815523), np.float32(0.98114955), np.float32(0.98127466), np.float32(0.9805304), np.float32(0.981455), np.float32(0.980996), np.float32(0.9815338), np.float32(0.9816695), np.float32(0.9819665), np.float32(0.9819118), np.float32(0.9820703), np.float32(0.98232955), np.float32(0.9832092), np.float32(0.98334736), np.float32(0.98368233), np.float32(0.9832864), np.float32(0.98352283), np.float32(0.98370254), np.float32(0.9836052), np.float32(0.9840316), np.float32(0.98456514), np.float32(0.9843321), np.float32(0.98490995), np.float32(0.9853387), np.float32(0.9856511), np.float32(0.98576283), np.float32(0.98572576), np.float32(0.98625153), np.float32(0.9862801), np.float32(0.9864391), np.float32(0.9866405), np.float32(0.9863594), np.float32(0.9865639), np.float32(0.9867199), np.float32(0.98674995), np.float32(0.9870204), np.float32(0.9868509), np.float32(0.9867552), np.float32(0.98617435), np.float32(0.98659676), np.float32(0.9862386), np.float32(0.9858884), np.float32(0.9853388), np.float32(0.98518085), np.float32(0.9849274), np.float32(0.98484355), np.float32(0.9848459), np.float32(0.98436177), np.float32(0.9847933), np.float32(0.9846481), np.float32(0.98512197), np.float32(0.9847943), np.float32(0.984657), np.float32(0.98487365), np.float32(0.9847476), np.float32(0.98498017), np.float32(0.9852579), np.float32(0.98532665), np.float32(0.9856601), np.float32(0.9855076), np.float32(0.98619175), np.float32(0.98607045), np.float32(0.9867725), np.float32(0.98651785), np.float32(0.9863316), np.float32(0.98652345), np.float32(0.986273), np.float32(0.985899), np.float32(0.9861157), np.float32(0.9860655), np.float32(0.98630697), np.float32(0.98608637), np.float32(0.98613304), np.float32(0.98580265), np.float32(0.98583764), np.float32(0.9861016), np.float32(0.9859207), np.float32(0.9857621), np.float32(0.9855882), np.float32(0.98574907), np.float32(0.9853593), np.float32(0.98557043), np.float32(0.98549783), np.float32(0.98515594), np.float32(0.984929), np.float32(0.9848164), np.float32(0.9847956), np.float32(0.98452836), np.float32(0.984347), np.float32(0.9846992), np.float32(0.9852527), np.float32(0.9852357), np.float32(0.98494184), np.float32(0.9850427), np.float32(0.98485434), np.float32(0.98493457), np.float32(0.9849621), np.float32(0.9847244), np.float32(0.9843885), np.float32(0.98448133), np.float32(0.98442656), np.float32(0.98432803), np.float32(0.9844544), np.float32(0.9845985), np.float32(0.98469037), np.float32(0.9844344), np.float32(0.9845333), np.float32(0.98453426), np.float32(0.98471296), np.float32(0.9851112), np.float32(0.9854264), np.float32(0.98569775), np.float32(0.98580974), np.float32(0.9858204), np.float32(0.9856828), np.float32(0.9862752), np.float32(0.9860409), np.float32(0.98604625), np.float32(0.9857519), np.float32(0.98627615), np.float32(0.9855268), np.float32(0.9864926), np.float32(0.98639303), np.float32(0.9859416), np.float32(0.9864612), np.float32(0.9865037), np.float32(0.98622745), np.float32(0.98658574), np.float32(0.9865263), np.float32(0.98660594), np.float32(0.98639464), np.float32(0.98679125), np.float32(0.9859167), np.float32(0.98673326), np.float32(0.9865768), np.float32(0.9863729), np.float32(0.9865737), np.float32(0.9867532), np.float32(0.98707366), np.float32(0.9870821), np.float32(0.9872591), np.float32(0.98769855), np.float32(0.9878044), np.float32(0.9877285), np.float32(0.9877573), np.float32(0.9878513), np.float32(0.98779416), np.float32(0.9879974), np.float32(0.98809415), np.float32(0.9881329), np.float32(0.9883398), np.float32(0.9885373), np.float32(0.9882052), np.float32(0.9882957), np.float32(0.98827237), np.float32(0.9881753), np.float32(0.98835236), np.float32(0.98796356), np.float32(0.987982), np.float32(0.98827994), np.float32(0.98831964), np.float32(0.9882637), np.float32(0.98823756), np.float32(0.9882913), np.float32(0.9880311), np.float32(0.98808485), np.float32(0.98788667), np.float32(0.9877023), np.float32(0.9878228), np.float32(0.9873219), np.float32(0.9872114), np.float32(0.98729116), np.float32(0.98717695), np.float32(0.98691225), np.float32(0.9868001), np.float32(0.98695314), np.float32(0.98676014), np.float32(0.9868994), np.float32(0.98684967), np.float32(0.98682874), np.float32(0.9867079), np.float32(0.9864139), np.float32(0.9861509), np.float32(0.9858123), np.float32(0.9855671), np.float32(0.9853662), np.float32(0.98520315), np.float32(0.985488), np.float32(0.98536414), np.float32(0.98500884), np.float32(0.98477477), np.float32(0.9841023), np.float32(0.98360336), np.float32(0.98308116), np.float32(0.98256475), np.float32(0.9810821), np.float32(0.98065144), np.float32(0.9801257), np.float32(0.9793032), np.float32(0.97964764), np.float32(0.9859752), np.float32(0.9859766), np.float32(0.9856026), np.float32(0.9855203), np.float32(0.9854762), np.float32(0.98518234), np.float32(0.98555297), np.float32(0.9851694), np.float32(0.98514974), np.float32(0.985307), np.float32(0.9852396), np.float32(0.98500735), np.float32(0.9857304), np.float32(0.98500526), np.float32(0.98560256), np.float32(0.9854351), np.float32(0.98478717), np.float32(0.98506784), np.float32(0.9851827), np.float32(0.98517424), np.float32(0.98532176), np.float32(0.98566496), np.float32(0.9857459), np.float32(0.98555773), np.float32(0.98622245), np.float32(0.9856235), np.float32(0.9865019), np.float32(0.9861015), np.float32(0.9857517), np.float32(0.9861412), np.float32(0.98561865), np.float32(0.98621505), np.float32(0.98612356), np.float32(0.9865246), np.float32(0.98660684), np.float32(0.9868249), np.float32(0.9866659), np.float32(0.98630226), np.float32(0.98633784), np.float32(0.9861522), np.float32(0.98613274), np.float32(0.9862716), np.float32(0.9862368), np.float32(0.98601586), np.float32(0.98593175), np.float32(0.98623985), np.float32(0.9862564), np.float32(0.98613214), np.float32(0.98610514), np.float32(0.9861777), np.float32(0.98605585), np.float32(0.98561156), np.float32(0.98576176), np.float32(0.9860038), np.float32(0.9856542), np.float32(0.9853731), np.float32(0.9851723), np.float32(0.98536366), np.float32(0.98531634), np.float32(0.9851725), np.float32(0.98483306), np.float32(0.98489714), np.float32(0.98494464), np.float32(0.9847097), np.float32(0.9848958), np.float32(0.98494464), np.float32(0.98472667), np.float32(0.9850472), np.float32(0.98558193), np.float32(0.98512256), np.float32(0.9850102), np.float32(0.98565125), np.float32(0.9852063), np.float32(0.9854553), np.float32(0.9850139), np.float32(0.9852867), np.float32(0.9855699), np.float32(0.98523486), np.float32(0.9857635), np.float32(0.9854661), np.float32(0.98611546), np.float32(0.9858726), np.float32(0.9860752), np.float32(0.98632044), np.float32(0.9859153), np.float32(0.9861346), np.float32(0.986043), np.float32(0.9862459), np.float32(0.98630804), np.float32(0.98591346), np.float32(0.9855865), np.float32(0.9856236), np.float32(0.985664), np.float32(0.98573583), np.float32(0.98578787), np.float32(0.98512703), np.float32(0.98558563), np.float32(0.9855326), np.float32(0.9857436), np.float32(0.9852077), np.float32(0.985691), np.float32(0.98578876), np.float32(0.9859103), np.float32(0.98615557), np.float32(0.9863323), np.float32(0.9864465), np.float32(0.98657715), np.float32(0.9860669), np.float32(0.986384), np.float32(0.9865356), np.float32(0.98645926), np.float32(0.9864026), np.float32(0.9868025), np.float32(0.98663366), np.float32(0.9866239), np.float32(0.98614174), np.float32(0.98608), np.float32(0.9860384), np.float32(0.9857026), np.float32(0.9856177), np.float32(0.9850926), np.float32(0.98478633), np.float32(0.9852604), np.float32(0.9847808), np.float32(0.9847514), np.float32(0.9845583), np.float32(0.98402774), np.float32(0.98425436), np.float32(0.98382425), np.float32(0.9840021), np.float32(0.9834923), np.float32(0.9835043), np.float32(0.9828531), np.float32(0.9821958), np.float32(0.9827053), np.float32(0.9825522), np.float32(0.9821829), np.float32(0.9815595), np.float32(0.9813448), np.float32(0.98132795), np.float32(0.98158365), np.float32(0.9822249), np.float32(0.9817877), np.float32(0.98161155), np.float32(0.9824853), np.float32(0.9824395), np.float32(0.9822206), np.float32(0.9827939), np.float32(0.98297924), np.float32(0.9828063), np.float32(0.98243225), np.float32(0.9821098), np.float32(0.981885), np.float32(0.9818731), np.float32(0.9819375), np.float32(0.98183006), np.float32(0.9819864), np.float32(0.98209447), np.float32(0.982366), np.float32(0.9826004), np.float32(0.98250186), np.float32(0.9833556), np.float32(0.9835031), np.float32(0.98396087), np.float32(0.9832308), np.float32(0.98336434), np.float32(0.9835466), np.float32(0.983952), np.float32(0.9839393), np.float32(0.98434967), np.float32(0.98379934), np.float32(0.9836398), np.float32(0.98317736), np.float32(0.9830787), np.float32(0.9835315), np.float32(0.9832176), np.float32(0.9832698), np.float32(0.98330206), np.float32(0.98283803), np.float32(0.98297566), np.float32(0.9824989), np.float32(0.98249257), np.float32(0.9820624), np.float32(0.98110676), np.float32(0.9796524), np.float32(0.97835404), np.float32(0.97520286), np.float32(0.9721184), np.float32(0.96789396), np.float32(0.96021396), np.float32(0.9575863), np.float32(0.95172805), np.float32(0.9469321), np.float32(0.9409573), np.float32(0.9383282), np.float32(0.9402907), np.float32(0.94314605), np.float32(0.94685286), np.float32(0.94754946), np.float32(0.95352894), np.float32(0.960509), np.float32(0.96280104), np.float32(0.9650323), np.float32(0.9670427), np.float32(0.96899164), np.float32(0.9695635), np.float32(0.9712961), np.float32(0.97243655), np.float32(0.9746576), np.float32(0.9760987), np.float32(0.9773802), np.float32(0.9782204), np.float32(0.97773474), np.float32(0.9792727), np.float32(0.9788619), np.float32(0.9803743), np.float32(0.9803452), np.float32(0.9805902), np.float32(0.98124516), np.float32(0.98116505), np.float32(0.9822448), np.float32(0.9821368), np.float32(0.9827002), np.float32(0.9821414), np.float32(0.98252755), np.float32(0.9831729), np.float32(0.98386073), np.float32(0.98381954), np.float32(0.9833462), np.float32(0.98320943), np.float32(0.98244035), np.float32(0.9822614), np.float32(0.9814228), np.float32(0.9819993), np.float32(0.9815247), np.float32(0.9816442), np.float32(0.98209757), np.float32(0.98277575), np.float32(0.98173815), np.float32(0.9828147), np.float32(0.9832598), np.float32(0.9847348), np.float32(0.9840263), np.float32(0.98488533), np.float32(0.9848439), np.float32(0.98446566), np.float32(0.9826433), np.float32(0.979677), np.float32(0.98122406), np.float32(0.9779729), np.float32(0.97858995), np.float32(0.9794956), np.float32(0.98166144), np.float32(0.9811473), np.float32(0.9806675), np.float32(0.9829988), np.float32(0.9841047), np.float32(0.98282653), np.float32(0.98251766), np.float32(0.98301965), np.float32(0.981737), np.float32(0.98219913), np.float32(0.9829352), np.float32(0.9817726), np.float32(0.9801925), np.float32(0.9813027), np.float32(0.9815077), np.float32(0.98185307), np.float32(0.9807287), np.float32(0.9796045), np.float32(0.9787274), np.float32(0.97735244), np.float32(0.9775171), np.float32(0.9778581), np.float32(0.977617), np.float32(0.9787577), np.float32(0.97916967), np.float32(0.9786977), np.float32(0.97761244), np.float32(0.97661656), np.float32(0.97749126), np.float32(0.9784266), np.float32(0.98091483), np.float32(0.9823481), np.float32(0.98262525), np.float32(0.9817848), np.float32(0.981516), np.float32(0.98215735), np.float32(0.98259753), np.float32(0.98364854), np.float32(0.9831336), np.float32(0.98279667), np.float32(0.98226845), np.float32(0.9826796), np.float32(0.98293704), np.float32(0.9829106), np.float32(0.9841367), np.float32(0.98404455), np.float32(0.9836676), np.float32(0.9839262), np.float32(0.983287), np.float32(0.98369575), np.float32(0.983887), np.float32(0.982979), np.float32(0.98286414), np.float32(0.982872), np.float32(0.9826329), np.float32(0.9825858), np.float32(0.98298764), np.float32(0.9834784), np.float32(0.983506), np.float32(0.98324096), np.float32(0.9830518), np.float32(0.9818683), np.float32(0.9820049), np.float32(0.9819562), np.float32(0.9826251), np.float32(0.98192906), np.float32(0.98273796), np.float32(0.98287326), np.float32(0.98368776), np.float32(0.9841851), np.float32(0.9847348), np.float32(0.9850272), np.float32(0.9854256), np.float32(0.9850617), np.float32(0.9851462), np.float32(0.98515517), np.float32(0.98589325), np.float32(0.98520386), np.float32(0.98487824), np.float32(0.9841855), np.float32(0.98383266), np.float32(0.9839219), np.float32(0.98396206), np.float32(0.9832395), np.float32(0.98405343), np.float32(0.9840226), np.float32(0.9838574), np.float32(0.98434526), np.float32(0.9837353), np.float32(0.9838515), np.float32(0.98370796), np.float32(0.9838784), np.float32(0.98415506), np.float32(0.98379564), np.float32(0.98376876), np.float32(0.98419213), np.float32(0.98387396), np.float32(0.98372954), np.float32(0.9839302), np.float32(0.9840921), np.float32(0.9839395), np.float32(0.9842127), np.float32(0.9837356), np.float32(0.9839011), np.float32(0.9837573), np.float32(0.9837114), np.float32(0.9833438), np.float32(0.9840806), np.float32(0.9831586), np.float32(0.9839533), np.float32(0.9841233), np.float32(0.9842933), np.float32(0.98462105), np.float32(0.9850743), np.float32(0.9857232), np.float32(0.9849807), np.float32(0.98495483), np.float32(0.9850152), np.float32(0.9848948), np.float32(0.9845599), np.float32(0.98443747), np.float32(0.9845567), np.float32(0.98370844), np.float32(0.98440176), np.float32(0.98404354), np.float32(0.9841613), np.float32(0.9837233), np.float32(0.98383915), np.float32(0.98474914), np.float32(0.9838193), np.float32(0.98382103), np.float32(0.98417616), np.float32(0.9847127), np.float32(0.98468935), np.float32(0.98455924), np.float32(0.983968), np.float32(0.98352367), np.float32(0.9837858), np.float32(0.98298615), np.float32(0.9825696), np.float32(0.98290044), np.float32(0.982544), np.float32(0.9826847), np.float32(0.98275983), np.float32(0.98248315), np.float32(0.9824905), np.float32(0.98212713), np.float32(0.9818063), np.float32(0.9817074), np.float32(0.9818777), np.float32(0.98220843), np.float32(0.98192674), np.float32(0.98157364), np.float32(0.9818009), np.float32(0.98224854), np.float32(0.98242617), np.float32(0.98206115), np.float32(0.9817693), np.float32(0.9815646), np.float32(0.98205984), np.float32(0.9816), np.float32(0.9814559), np.float32(0.9811949), np.float32(0.98176974), np.float32(0.981753), np.float32(0.9827221), np.float32(0.9830829), np.float32(0.98311275), np.float32(0.9831193), np.float32(0.98299456), np.float32(0.9830657), np.float32(0.98370856), np.float32(0.98400754), np.float32(0.9840899), np.float32(0.9835113), np.float32(0.9839495), np.float32(0.984035), np.float32(0.9842897), np.float32(0.9839533), np.float32(0.9833219), np.float32(0.9839669), np.float32(0.98380536), np.float32(0.9840979), np.float32(0.9840391), np.float32(0.9845376), np.float32(0.98420125), np.float32(0.9842869), np.float32(0.98427767), np.float32(0.98433477), np.float32(0.98446065), np.float32(0.9846106), np.float32(0.9841807), np.float32(0.9847307), np.float32(0.9844691), np.float32(0.98458683), np.float32(0.9845249), np.float32(0.9842079), np.float32(0.9841865), np.float32(0.98465675), np.float32(0.9838725), np.float32(0.9837556), np.float32(0.9837209), np.float32(0.98330957), np.float32(0.9835882), np.float32(0.98346704), np.float32(0.98347706), np.float32(0.9831806), np.float32(0.98330724), np.float32(0.9829259), np.float32(0.9824332), np.float32(0.9815537), np.float32(0.98154795), np.float32(0.98196304), np.float32(0.981891), np.float32(0.981143), np.float32(0.98114955), np.float32(0.98004293), np.float32(0.97991174), np.float32(0.97903305), np.float32(0.9789219), np.float32(0.9782179), np.float32(0.9775685), np.float32(0.97826755), np.float32(0.9787541), np.float32(0.97817206), np.float32(0.97913694), np.float32(0.97893906), np.float32(0.9787107), np.float32(0.9786244), np.float32(0.9789225), np.float32(0.97917557), np.float32(0.978686), np.float32(0.97937095), np.float32(0.9792388), np.float32(0.9809109), np.float32(0.98145413), np.float32(0.9811381), np.float32(0.9808821), np.float32(0.98113465), np.float32(0.9808735), np.float32(0.9808169), np.float32(0.9808941), np.float32(0.981026), np.float32(0.98105764), np.float32(0.9812283), np.float32(0.9818486), np.float32(0.98225474), np.float32(0.98210794), np.float32(0.98224), np.float32(0.98238647), np.float32(0.9829002), np.float32(0.9824202), np.float32(0.9821145), np.float32(0.9823314), np.float32(0.9824814), np.float32(0.98175895), np.float32(0.98129886), np.float32(0.9812788), np.float32(0.9812351), np.float32(0.980449), np.float32(0.9807798), np.float32(0.98094326), np.float32(0.9812336), np.float32(0.9810673), np.float32(0.9813876), np.float32(0.98143977), np.float32(0.98162663), np.float32(0.98182964), np.float32(0.9823162), np.float32(0.982232), np.float32(0.98218036), np.float32(0.9822187), np.float32(0.98247117), np.float32(0.9825136), np.float32(0.9822015), np.float32(0.9819634), np.float32(0.98239326), np.float32(0.9825013), np.float32(0.98263484), np.float32(0.98252696), np.float32(0.9828446), np.float32(0.9828022), np.float32(0.98261595), np.float32(0.9826543), np.float32(0.9821911), np.float32(0.9820063), np.float32(0.98164797), np.float32(0.98102003), np.float32(0.9803996), np.float32(0.97934204), np.float32(0.97926164), np.float32(0.97818816), np.float32(0.97719806), np.float32(0.9773293), np.float32(0.9770521), np.float32(0.97682136), np.float32(0.976722), np.float32(0.97579306), np.float32(0.9762406), np.float32(0.97602105), np.float32(0.9758453), np.float32(0.975112), np.float32(0.9751244), np.float32(0.9762497), np.float32(0.9763258), np.float32(0.9761372), np.float32(0.9757498), np.float32(0.97608256), np.float32(0.97672915), np.float32(0.9771817), np.float32(0.9775528), np.float32(0.9776995), np.float32(0.9778151), np.float32(0.97804946), np.float32(0.9786961), np.float32(0.9790715), np.float32(0.9792062), np.float32(0.97943056), np.float32(0.97933745), np.float32(0.97966146), np.float32(0.9792924), np.float32(0.97938997), np.float32(0.97927696), np.float32(0.97950613), np.float32(0.9797879), np.float32(0.9799524), np.float32(0.9799472), np.float32(0.9803796), np.float32(0.980827), np.float32(0.9816119), np.float32(0.9818173), np.float32(0.98213345), np.float32(0.9818689), np.float32(0.9818496), np.float32(0.98183155), np.float32(0.98268616), np.float32(0.9824468), np.float32(0.98259085), np.float32(0.98277134), np.float32(0.98237395), np.float32(0.98211664), np.float32(0.9823284), np.float32(0.98232186), np.float32(0.9820992), np.float32(0.9815424), np.float32(0.9814896), np.float32(0.9812205), np.float32(0.98156434), np.float32(0.981822), np.float32(0.98195297), np.float32(0.9821315), np.float32(0.9819904), np.float32(0.9818912), np.float32(0.9816989), np.float32(0.9818189), np.float32(0.9815732), np.float32(0.9816629), np.float32(0.9816458), np.float32(0.981149), np.float32(0.9801426), np.float32(0.98029274), np.float32(0.98017657), np.float32(0.97934866), np.float32(0.97872674), np.float32(0.9779108), np.float32(0.9774359), np.float32(0.9767066), np.float32(0.9759045), np.float32(0.9755847), np.float32(0.9744262), np.float32(0.973695), np.float32(0.97457254), np.float32(0.9750897), np.float32(0.9752364), np.float32(0.97589624), np.float32(0.9756925), np.float32(0.9767526), np.float32(0.9767271), np.float32(0.9768613), np.float32(0.9767735), np.float32(0.9769594), np.float32(0.9768345), np.float32(0.977231), np.float32(0.97778064), np.float32(0.977786), np.float32(0.9779389), np.float32(0.97834057), np.float32(0.978687), np.float32(0.9788615), np.float32(0.9795696), np.float32(0.9796625), np.float32(0.97987765), np.float32(0.9801728), np.float32(0.98028594), np.float32(0.98065007), np.float32(0.98107237), np.float32(0.9800934), np.float32(0.98049086), np.float32(0.98069936), np.float32(0.9809287), np.float32(0.980903), np.float32(0.9810363), np.float32(0.98138833), np.float32(0.98236644), np.float32(0.9829008), np.float32(0.9831225), np.float32(0.9835909), np.float32(0.9839198), np.float32(0.9845429), np.float32(0.9849417), np.float32(0.98497653), np.float32(0.9854667), np.float32(0.98535943), np.float32(0.98555505), np.float32(0.9856515), np.float32(0.9857808), np.float32(0.98620266), np.float32(0.98638153), np.float32(0.98633635), np.float32(0.9863919), np.float32(0.9865796), np.float32(0.9864899), np.float32(0.9866215), np.float32(0.9864762), np.float32(0.98655427), np.float32(0.9861217), np.float32(0.9862921), np.float32(0.9857816), np.float32(0.9855966), np.float32(0.9856388), np.float32(0.98553574), np.float32(0.9847438), np.float32(0.98440313), np.float32(0.9839589), np.float32(0.98317164), np.float32(0.9827382), np.float32(0.9823124), np.float32(0.98133904), np.float32(0.9806584), np.float32(0.9804937), np.float32(0.9791727), np.float32(0.9788101), np.float32(0.97783583), np.float32(0.9779236), np.float32(0.97641194), np.float32(0.97607374), np.float32(0.97636276), np.float32(0.97612065), np.float32(0.97548693), np.float32(0.9761337), np.float32(0.97534096), np.float32(0.97605807), np.float32(0.97588605), np.float32(0.9754439), np.float32(0.97547525), np.float32(0.97577673), np.float32(0.97469574), np.float32(0.97469157), np.float32(0.9753248), np.float32(0.9743751), np.float32(0.97487134), np.float32(0.97470593), np.float32(0.9758236), np.float32(0.9754294), np.float32(0.97646445), np.float32(0.9753293), np.float32(0.97619843), np.float32(0.97291464), np.float32(0.9716249), np.float32(0.9689718), np.float32(0.9661717), np.float32(0.9649231), np.float32(0.9617352), np.float32(0.96481055)], 'MDWDSLFWTPKHKVDTIRTSDVHVYSHLDPWTPSGQKERMCMATRKWLQERPAEAPSRRPAECSGATRCAPVGDTLPSPCRAAVGLRRPEKSGGLAMENDEEGCAPPTADVADFEVVARGENSMPKIPDAADEIEVNKGTPEPRSRGANNSNSRAARVGTDRTNRSSSVRSVSGGVDNVASRSSILGPGVPSTNSTQKPTVPSSFANNDVVPDGLCGASQSSSGFQQNWCGVPGQMSMADIVKMGRPQGRSSSKSTATADKAFAGQNPSLSNETNHNTKQSASTVAPTTFDQGFPALPDPIPQVINSNHASAESHQTHENVWFPQDGPPSQNQFTAPEPSGGPLSFVASLESSVLVADAVNLHEKSHTEDNTSIVKQTAIPSERHSEVLHDKVQFGDELLQNSSTYQSQMHSFADEVEVSNVDVDSAAMNFQHLSLQKEDLAAANSADDNPAVIIPDHLQLENTDCAHLSFGSFESGAFSGLLPSKVPKYSMEEVPNSDETPAVDQIDIRNQDYYDNGALQSSANEDVETRIGTNIENIDAPSVSQPDILMQGALDVSGLQYNPPSVSDHVYPNTTQPSIMESQQGNAQAQQLSHFSSLLQYGSTLSVSLERVHFFHEMNNAVRCEPSLICKAQQANTPQSNFLGSNLTQHRDFDFSPFLSAQSAMKYNPAVPTTSYPISMQENLNQGGFSNTQSTQNPPSTSIPSGLPQPQQLSLHPYSQPTLPLGPFASLVGYPYLPQNYYVPPPAFQQAYSSNGPFHQSDGGAAAVPGSAMKYSMPQYKSGLPVTSPPQHSSAVSGYGGFGSSSNIPNFGQNQSASPATTMGIDEALSSQFKEANHYMALQQSDNSAMWLHGAAGSRAVSAVPPGNFYGFQGQSEQGGFREVQQPSQYGGLGYPSFYQSQNVPPARRAWCMRQRLVGVGGRFCRGEACVIQRRRLLQWFLVPFRLGFVVDVVDAFFMGIMQRIAKTPLGAPGALRTATAHADMCRCGPPWRDKQSCCALSSSTWLPFDSRKRFDLCAMSLTPCKIMPELLELCGESTPPLSIEQLKVDPLEISVVALRPLPPLEPSQMLDFKEKGDSDVAMSCSSESIGRVVPVAKEICDSLATLDAANPGSGKKIGCLLKEKAIKDKKSGGASSRPVILKEKSNKCTSKKSGAIEKVLAVA': [np.float32(0.87904435), np.float32(0.85898185), np.float32(0.78757423), np.float32(0.8136305), np.float32(0.82440025), np.float32(0.82046753), np.float32(0.8132083), np.float32(0.75509655), np.float32(0.70455194), np.float32(0.6562455), np.float32(0.6394187), np.float32(0.68996966), np.float32(0.69929624), np.float32(0.67335486), np.float32(0.6705542), np.float32(0.64238876), np.float32(0.61566895), np.float32(0.6118108), np.float32(0.59936756), np.float32(0.59713835), np.float32(0.62277514), np.float32(0.65480125), np.float32(0.7031456), np.float32(0.68707275), np.float32(0.69045407), np.float32(0.6801897), np.float32(0.6910775), np.float32(0.6693392), np.float32(0.6577657), np.float32(0.65219074), np.float32(0.6459257), np.float32(0.61106664), np.float32(0.584177), np.float32(0.5708435), np.float32(0.57229525), np.float32(0.5290813), np.float32(0.51615036), np.float32(0.5348054), np.float32(0.5416609), np.float32(0.5480996), np.float32(0.55325824), np.float32(0.5849162), np.float32(0.583283), np.float32(0.59374434), np.float32(0.64352405), np.float32(0.6870513), np.float32(0.7399709), np.float32(0.77869785), np.float32(0.80701524), np.float32(0.83245564), np.float32(0.8589964), np.float32(0.8673367), np.float32(0.89025825), np.float32(0.9044243), np.float32(0.9118386), np.float32(0.91960275), np.float32(0.93102926), np.float32(0.9363058), np.float32(0.9398933), np.float32(0.9483612), np.float32(0.95308304), np.float32(0.955071), np.float32(0.95318496), np.float32(0.95177394), np.float32(0.94811386), np.float32(0.94913435), np.float32(0.95389456), np.float32(0.9584981), np.float32(0.95771986), np.float32(0.95954627), np.float32(0.95665866), np.float32(0.96112925), np.float32(0.96580786), np.float32(0.96414036), np.float32(0.96352005), np.float32(0.9596408), np.float32(0.9598813), np.float32(0.9609577), np.float32(0.9628814), np.float32(0.9641226), np.float32(0.96602184), np.float32(0.9691713), np.float32(0.972231), np.float32(0.9763039), np.float32(0.97623354), np.float32(0.97628516), np.float32(0.97595346), np.float32(0.97612417), np.float32(0.9765696), np.float32(0.97700197), np.float32(0.97825867), np.float32(0.9786516), np.float32(0.9787716), np.float32(0.97830224), np.float32(0.979385), np.float32(0.97958994), np.float32(0.9789725), np.float32(0.97900623), np.float32(0.9787674), np.float32(0.9785663), np.float32(0.9782785), np.float32(0.97856426), np.float32(0.9785816), np.float32(0.9776495), np.float32(0.9773728), np.float32(0.97602445), np.float32(0.97504246), np.float32(0.97356707), np.float32(0.9734186), np.float32(0.9733506), np.float32(0.97477734), np.float32(0.97584325), np.float32(0.97592586), np.float32(0.9758661), np.float32(0.9759961), np.float32(0.9758647), np.float32(0.9746532), np.float32(0.9742458), np.float32(0.974799), np.float32(0.975416), np.float32(0.97395563), np.float32(0.97416085), np.float32(0.97299767), np.float32(0.9734167), np.float32(0.97409105), np.float32(0.9731407), np.float32(0.9739096), np.float32(0.97443974), np.float32(0.9736425), np.float32(0.9750317), np.float32(0.9764084), np.float32(0.9765013), np.float32(0.9783039), np.float32(0.9776744), np.float32(0.97782373), np.float32(0.97663534), np.float32(0.9782396), np.float32(0.97865796), np.float32(0.9790269), np.float32(0.9787901), np.float32(0.9803349), np.float32(0.979478), np.float32(0.9799294), np.float32(0.9801036), np.float32(0.97997004), np.float32(0.9796489), np.float32(0.98005635), np.float32(0.98002255), np.float32(0.9804027), np.float32(0.9804678), np.float32(0.9802578), np.float32(0.9804716), np.float32(0.9799564), np.float32(0.98054975), np.float32(0.9794663), np.float32(0.9793255), np.float32(0.9786864), np.float32(0.97937095), np.float32(0.9786742), np.float32(0.97854817), np.float32(0.97832745), np.float32(0.97846645), np.float32(0.9794678), np.float32(0.97990966), np.float32(0.9809988), np.float32(0.9812965), np.float32(0.98045933), np.float32(0.9800883), np.float32(0.97996885), np.float32(0.9792214), np.float32(0.97916037), np.float32(0.9795822), np.float32(0.9783092), np.float32(0.97914666), np.float32(0.98090506), np.float32(0.9807732), np.float32(0.9809646), np.float32(0.9808446), np.float32(0.9817053), np.float32(0.98178023), np.float32(0.9815771), np.float32(0.980991), np.float32(0.9805628), np.float32(0.97945213), np.float32(0.9784766), np.float32(0.97791934), np.float32(0.97789407), np.float32(0.9774943), np.float32(0.97710663), np.float32(0.97797126), np.float32(0.9774125), np.float32(0.97682625), np.float32(0.97656107), np.float32(0.97726476), np.float32(0.97657907), np.float32(0.9769468), np.float32(0.9770347), np.float32(0.9765278), np.float32(0.9767061), np.float32(0.976789), np.float32(0.9766873), np.float32(0.9767079), np.float32(0.9762472), np.float32(0.97715193), np.float32(0.9777591), np.float32(0.97781265), np.float32(0.97843814), np.float32(0.9782969), np.float32(0.97812164), np.float32(0.9778742), np.float32(0.97653234), np.float32(0.9755774), np.float32(0.9765778), np.float32(0.9774475), np.float32(0.9778131), np.float32(0.9782211), np.float32(0.97853935), np.float32(0.977418), np.float32(0.97754717), np.float32(0.97834396), np.float32(0.9787264), np.float32(0.97835827), np.float32(0.9775922), np.float32(0.9762639), np.float32(0.97634125), np.float32(0.97539926), np.float32(0.9758995), np.float32(0.973945), np.float32(0.9726309), np.float32(0.9731751), np.float32(0.97415674), np.float32(0.9734032), np.float32(0.97352713), np.float32(0.9722385), np.float32(0.97283316), np.float32(0.9723332), np.float32(0.97237813), np.float32(0.97263813), np.float32(0.9737263), np.float32(0.97437274), np.float32(0.9741479), np.float32(0.9734769), np.float32(0.97420406), np.float32(0.97475356), np.float32(0.9748955), np.float32(0.9760181), np.float32(0.977111), np.float32(0.97610146), np.float32(0.9769547), np.float32(0.9766201), np.float32(0.97722286), np.float32(0.97898406), np.float32(0.9791135), np.float32(0.9790912), np.float32(0.9794064), np.float32(0.97980773), np.float32(0.9787659), np.float32(0.97892994), np.float32(0.97885054), np.float32(0.9779775), np.float32(0.9776292), np.float32(0.97690207), np.float32(0.9762992), np.float32(0.9765058), np.float32(0.9769156), np.float32(0.9769265), np.float32(0.97657293), np.float32(0.97736996), np.float32(0.9770682), np.float32(0.9768638), np.float32(0.97689486), np.float32(0.97690725), np.float32(0.9762997), np.float32(0.97676873), np.float32(0.97631943), np.float32(0.97441477), np.float32(0.9748377), np.float32(0.97480565), np.float32(0.9760331), np.float32(0.9757568), np.float32(0.9762868), np.float32(0.97602636), np.float32(0.9763022), np.float32(0.9765704), np.float32(0.97594), np.float32(0.97694665), np.float32(0.977416), np.float32(0.9777459), np.float32(0.9770865), np.float32(0.9775898), np.float32(0.97712827), np.float32(0.97751904), np.float32(0.9772853), np.float32(0.9777985), np.float32(0.97787756), np.float32(0.97775924), np.float32(0.9782552), np.float32(0.977865), np.float32(0.9777469), np.float32(0.97699547), np.float32(0.977531), np.float32(0.9776095), np.float32(0.97620684), np.float32(0.97580713), np.float32(0.9756881), np.float32(0.9764439), np.float32(0.9770065), np.float32(0.97700876), np.float32(0.9757361), np.float32(0.9754886), np.float32(0.9763491), np.float32(0.97626626), np.float32(0.97572577), np.float32(0.9751346), np.float32(0.9761461), np.float32(0.975964), np.float32(0.9758381), np.float32(0.97658664), np.float32(0.9754612), np.float32(0.97706497), np.float32(0.97698635), np.float32(0.9768891), np.float32(0.9773496), np.float32(0.9781636), np.float32(0.9780561), np.float32(0.9775687), np.float32(0.9781195), np.float32(0.978101), np.float32(0.977688), np.float32(0.9791308), np.float32(0.97911066), np.float32(0.9790314), np.float32(0.9795241), np.float32(0.9782752), np.float32(0.9779384), np.float32(0.9763812), np.float32(0.9754438), np.float32(0.97392005), np.float32(0.9715361), np.float32(0.97089046), np.float32(0.97016215), np.float32(0.9687867), np.float32(0.9681703), np.float32(0.9678641), np.float32(0.96838045), np.float32(0.9687451), np.float32(0.9692507), np.float32(0.96988446), np.float32(0.9713856), np.float32(0.9702589), np.float32(0.96866894), np.float32(0.9686793), np.float32(0.96669734), np.float32(0.96355736), np.float32(0.96504086), np.float32(0.96725714), np.float32(0.9636771), np.float32(0.96369153), np.float32(0.9597777), np.float32(0.9623251), np.float32(0.9646149), np.float32(0.96641135), np.float32(0.9689837), np.float32(0.96861845), np.float32(0.9692714), np.float32(0.9690384), np.float32(0.9712517), np.float32(0.9699308), np.float32(0.9718535), np.float32(0.9718302), np.float32(0.9707774), np.float32(0.97169244), np.float32(0.97261465), np.float32(0.97277325), np.float32(0.97075784), np.float32(0.9712242), np.float32(0.97076505), np.float32(0.96916795), np.float32(0.97074115), np.float32(0.96884984), np.float32(0.96761906), np.float32(0.96804315), np.float32(0.9656175), np.float32(0.9667301), np.float32(0.9642909), np.float32(0.9661242), np.float32(0.964586), np.float32(0.96333414), np.float32(0.9608135), np.float32(0.96072185), np.float32(0.9592918), np.float32(0.95127034), np.float32(0.9391907), np.float32(0.9377436), np.float32(0.9341663), np.float32(0.92646223), np.float32(0.90325266), np.float32(0.88028556), np.float32(0.8487484), np.float32(0.8502126), np.float32(0.8445442), np.float32(0.8691881), np.float32(0.8816571), np.float32(0.8750026), np.float32(0.8952296), np.float32(0.89335245), np.float32(0.90043837), np.float32(0.907792), np.float32(0.90432096), np.float32(0.9247083), np.float32(0.9282822), np.float32(0.9290712), np.float32(0.9446253), np.float32(0.94525105), np.float32(0.94787353), np.float32(0.950838), np.float32(0.9528295), np.float32(0.9494847), np.float32(0.95334655), np.float32(0.9604101), np.float32(0.956559), np.float32(0.9590419), np.float32(0.9567429), np.float32(0.9534585), np.float32(0.9574628), np.float32(0.950077), np.float32(0.9510905), np.float32(0.94662476), np.float32(0.94627196), np.float32(0.9434958), np.float32(0.9337645), np.float32(0.9267713), np.float32(0.93074745), np.float32(0.92808217), np.float32(0.9203028), np.float32(0.9060145), np.float32(0.9072267), np.float32(0.89848673), np.float32(0.9069824), np.float32(0.91958165), np.float32(0.93072295), np.float32(0.94353753), np.float32(0.9489122), np.float32(0.953417), np.float32(0.9587374), np.float32(0.95725846), np.float32(0.96163166), np.float32(0.96663666), np.float32(0.9701891), np.float32(0.9719053), np.float32(0.9737613), np.float32(0.9744169), np.float32(0.9731627), np.float32(0.970738), np.float32(0.96981275), np.float32(0.96991694), np.float32(0.9730252), np.float32(0.9729952), np.float32(0.9727745), np.float32(0.97321534), np.float32(0.97063553), np.float32(0.97094876), np.float32(0.9707143), np.float32(0.9731671), np.float32(0.9740612), np.float32(0.9724937), np.float32(0.972323), np.float32(0.97344863), np.float32(0.975133), np.float32(0.9756625), np.float32(0.9750157), np.float32(0.9754297), np.float32(0.97373384), np.float32(0.9728257), np.float32(0.9730258), np.float32(0.9729803), np.float32(0.9715711), np.float32(0.97148424), np.float32(0.97416216), np.float32(0.97141874), np.float32(0.97123563), np.float32(0.9726644), np.float32(0.97156423), np.float32(0.96804684), np.float32(0.96557516), np.float32(0.9651046), np.float32(0.9576956), np.float32(0.9591986), np.float32(0.96277076), np.float32(0.9633885), np.float32(0.9649051), np.float32(0.9688862), np.float32(0.9710586), np.float32(0.97248363), np.float32(0.9718963), np.float32(0.97135633), np.float32(0.970524), np.float32(0.9725326), np.float32(0.97150326), np.float32(0.97000724), np.float32(0.97097796), np.float32(0.96944976), np.float32(0.9691179), np.float32(0.96979094), np.float32(0.9681847), np.float32(0.9659908), np.float32(0.96535057), np.float32(0.9660857), np.float32(0.9654934), np.float32(0.9605852), np.float32(0.96471834), np.float32(0.96465766), np.float32(0.96546024), np.float32(0.96539104), np.float32(0.96740437), np.float32(0.9663186), np.float32(0.965238), np.float32(0.96630293), np.float32(0.9662396), np.float32(0.96783227), np.float32(0.97023803), np.float32(0.9702298), np.float32(0.9703802), np.float32(0.97161496), np.float32(0.97169757), np.float32(0.9710269), np.float32(0.97206557), np.float32(0.9724576), np.float32(0.9729778), np.float32(0.97344244), np.float32(0.97331595), np.float32(0.97172517), np.float32(0.97167623), np.float32(0.9705587), np.float32(0.9709473), np.float32(0.9703038), np.float32(0.9707427), np.float32(0.9678899), np.float32(0.96866465), np.float32(0.9703312), np.float32(0.97106475), np.float32(0.9724249), np.float32(0.9736178), np.float32(0.97459704), np.float32(0.97443616), np.float32(0.97461206), np.float32(0.97531813), np.float32(0.974326), np.float32(0.9739283), np.float32(0.97428244), np.float32(0.9754133), np.float32(0.97619915), np.float32(0.97558755), np.float32(0.9752235), np.float32(0.9760809), np.float32(0.9773301), np.float32(0.97595894), np.float32(0.97684413), np.float32(0.9776677), np.float32(0.97770417), np.float32(0.97771955), np.float32(0.9774614), np.float32(0.97693664), np.float32(0.9771468), np.float32(0.97712666), np.float32(0.9775219), np.float32(0.9783562), np.float32(0.97769713), np.float32(0.9783719), np.float32(0.97733307), np.float32(0.9769686), np.float32(0.9772915), np.float32(0.9767096), np.float32(0.9766915), np.float32(0.97654164), np.float32(0.9770528), np.float32(0.9773877), np.float32(0.97739273), np.float32(0.97725517), np.float32(0.9752687), np.float32(0.974975), np.float32(0.9754851), np.float32(0.9708227), np.float32(0.9691816), np.float32(0.96458757), np.float32(0.95779204), np.float32(0.9549843), np.float32(0.9467001), np.float32(0.9459118), np.float32(0.94418544), np.float32(0.94357306), np.float32(0.9204321), np.float32(0.9263234), np.float32(0.9118321), np.float32(0.9319718), np.float32(0.93010557), np.float32(0.93013895), np.float32(0.9419943), np.float32(0.9353233), np.float32(0.93137914), np.float32(0.9354222), np.float32(0.9289115), np.float32(0.9205175), np.float32(0.91893625), np.float32(0.87273276), np.float32(0.8775338), np.float32(0.9146471), np.float32(0.88048524), np.float32(0.8792432), np.float32(0.9234694), np.float32(0.8631449), np.float32(0.8517749), np.float32(0.9040808), np.float32(0.9092448), np.float32(0.9063352), np.float32(0.91688097), np.float32(0.90967226), np.float32(0.91171217), np.float32(0.9107056), np.float32(0.9115566), np.float32(0.9138819), np.float32(0.93194383), np.float32(0.9232639), np.float32(0.91883844), np.float32(0.89814645), np.float32(0.90130615), np.float32(0.88555694), np.float32(0.8921742), np.float32(0.9045744), np.float32(0.90836686), np.float32(0.9011667), np.float32(0.91645956), np.float32(0.92900556), np.float32(0.9196659), np.float32(0.92069846), np.float32(0.92237717), np.float32(0.9195033), np.float32(0.9252341), np.float32(0.93363535), np.float32(0.93973863), np.float32(0.9474728), np.float32(0.9484064), np.float32(0.9561224), np.float32(0.95476335), np.float32(0.95809925), np.float32(0.96002364), np.float32(0.96101207), np.float32(0.961826), np.float32(0.96206), np.float32(0.9616644), np.float32(0.9630044), np.float32(0.9625909), np.float32(0.95721215), np.float32(0.95586586), np.float32(0.9615286), np.float32(0.95280945), np.float32(0.9567573), np.float32(0.9633115), np.float32(0.9652722), np.float32(0.96720105), np.float32(0.96695656), np.float32(0.96825165), np.float32(0.9696414), np.float32(0.97261274), np.float32(0.97205913), np.float32(0.97208077), np.float32(0.9701956), np.float32(0.97246563), np.float32(0.9700767), np.float32(0.97233814), np.float32(0.9725126), np.float32(0.97419983), np.float32(0.97445583), np.float32(0.9756445), np.float32(0.9761628), np.float32(0.97716045), np.float32(0.97813386), np.float32(0.97903574), np.float32(0.98010194), np.float32(0.97939247), np.float32(0.979222), np.float32(0.9795793), np.float32(0.9801312), np.float32(0.9795744), np.float32(0.9790679), np.float32(0.9803335), np.float32(0.97995627), np.float32(0.97990227), np.float32(0.9800726), np.float32(0.9797298), np.float32(0.98023957), np.float32(0.98080796), np.float32(0.9815716), np.float32(0.9813774), np.float32(0.98196787), np.float32(0.98177093), np.float32(0.982153), np.float32(0.9820956), np.float32(0.9822119), np.float32(0.9821607), np.float32(0.9827449), np.float32(0.9826052), np.float32(0.9821914), np.float32(0.9821531), np.float32(0.9829846), np.float32(0.9815987), np.float32(0.9819177), np.float32(0.9824008), np.float32(0.9819412), np.float32(0.9818687), np.float32(0.98159975), np.float32(0.98243713), np.float32(0.9828514), np.float32(0.9828331), np.float32(0.9829642), np.float32(0.98282695), np.float32(0.9823084), np.float32(0.98271585), np.float32(0.9825053), np.float32(0.9824008), np.float32(0.98245), np.float32(0.9823827), np.float32(0.9821326), np.float32(0.9823861), np.float32(0.98183525), np.float32(0.98230827), np.float32(0.9820816), np.float32(0.9812645), np.float32(0.9802445), np.float32(0.98019224), np.float32(0.98034334), np.float32(0.98036283), np.float32(0.9804788), np.float32(0.9792945), np.float32(0.97969615), np.float32(0.97970873), np.float32(0.9789764), np.float32(0.9797493), np.float32(0.9791241), np.float32(0.9801894), np.float32(0.97961843), np.float32(0.9780709), np.float32(0.9778782), np.float32(0.9775858), np.float32(0.97689885), np.float32(0.9758588), np.float32(0.9758483), np.float32(0.97671866), np.float32(0.97699964), np.float32(0.97667766), np.float32(0.97606), np.float32(0.9774001), np.float32(0.9765852), np.float32(0.9779132), np.float32(0.97827494), np.float32(0.97799087), np.float32(0.97791153), np.float32(0.97906166), np.float32(0.98099947), np.float32(0.9805063), np.float32(0.9804326), np.float32(0.9804489), np.float32(0.9820717), np.float32(0.9823684), np.float32(0.98323745), np.float32(0.9831466), np.float32(0.98376423), np.float32(0.9843127), np.float32(0.9841957), np.float32(0.9849748), np.float32(0.98486876), np.float32(0.98494107), np.float32(0.9853183), np.float32(0.98568463), np.float32(0.98527783), np.float32(0.9853967), np.float32(0.9854876), np.float32(0.98477954), np.float32(0.9848151), np.float32(0.9846688), np.float32(0.98454535), np.float32(0.98421705), np.float32(0.9846315), np.float32(0.98447686), np.float32(0.9843215), np.float32(0.9849879), np.float32(0.9841979), np.float32(0.9836821), np.float32(0.98438513), np.float32(0.9847572), np.float32(0.9847247), np.float32(0.9854821), np.float32(0.9858301), np.float32(0.98608345), np.float32(0.98681086), np.float32(0.98686635), np.float32(0.98702997), np.float32(0.9871122), np.float32(0.98679745), np.float32(0.98625493), np.float32(0.9869197), np.float32(0.9870782), np.float32(0.9877681), np.float32(0.98753077), np.float32(0.9877136), np.float32(0.9872444), np.float32(0.9875544), np.float32(0.9871745), np.float32(0.986925), np.float32(0.98634714), np.float32(0.98589456), np.float32(0.9863063), np.float32(0.98559904), np.float32(0.98529726), np.float32(0.98535734), np.float32(0.9834012), np.float32(0.98242134), np.float32(0.98047215), np.float32(0.9797575), np.float32(0.97796017), np.float32(0.9766972), np.float32(0.97448504), np.float32(0.9747979), np.float32(0.97232234), np.float32(0.9664952), np.float32(0.9602034), np.float32(0.95463914), np.float32(0.95738715), np.float32(0.95387894), np.float32(0.94104415), np.float32(0.93874), np.float32(0.9330317), np.float32(0.93367034), np.float32(0.9302166), np.float32(0.9287692), np.float32(0.93048865), np.float32(0.9254853), np.float32(0.9260731), np.float32(0.9277504), np.float32(0.9280258), np.float32(0.9325418), np.float32(0.93801886), np.float32(0.9419069), np.float32(0.9463947), np.float32(0.9522853), np.float32(0.9479118), np.float32(0.9495274), np.float32(0.9575782), np.float32(0.9635929), np.float32(0.9688625), np.float32(0.97613645), np.float32(0.97777486), np.float32(0.97945994), np.float32(0.98071504), np.float32(0.98075384), np.float32(0.98185307), np.float32(0.98209965), np.float32(0.9821029), np.float32(0.9829169), np.float32(0.98334354), np.float32(0.9830071), np.float32(0.9828188), np.float32(0.9810424), np.float32(0.98106176), np.float32(0.98106474), np.float32(0.9809482), np.float32(0.9811508), np.float32(0.9785688), np.float32(0.9726582), np.float32(0.97530884), np.float32(0.9780521), np.float32(0.9778887), np.float32(0.9769564), np.float32(0.97832), np.float32(0.97852284), np.float32(0.9782502), np.float32(0.9778726), np.float32(0.97791934), np.float32(0.97806144), np.float32(0.977831), np.float32(0.97686964), np.float32(0.97722834), np.float32(0.9794586), np.float32(0.9791837), np.float32(0.97891414), np.float32(0.97670686), np.float32(0.97695667), np.float32(0.97864383), np.float32(0.98195523), np.float32(0.9778259), np.float32(0.9747995), np.float32(0.97337455), np.float32(0.97532237), np.float32(0.9742061), np.float32(0.9729908), np.float32(0.96775794), np.float32(0.96344745), np.float32(0.96274996), np.float32(0.93977445), np.float32(0.9149649), np.float32(0.90944165), np.float32(0.89116025), np.float32(0.895373), np.float32(0.8661346), np.float32(0.87983394), np.float32(0.8650019), np.float32(0.852974), np.float32(0.8061646), np.float32(0.72582126), np.float32(0.75346154), np.float32(0.7267366), np.float32(0.6988768), np.float32(0.7563731), np.float32(0.80325556), np.float32(0.7064165), np.float32(0.57475936), np.float32(0.50192475), np.float32(0.5030641), np.float32(0.5024046), np.float32(0.49392948), np.float32(0.40120372), np.float32(0.2928105), np.float32(0.28415874), np.float32(0.3313029), np.float32(0.33053282), np.float32(0.37817153), np.float32(0.3423237), np.float32(0.2857281), np.float32(0.31480944), np.float32(0.26616266), np.float32(0.28900158), np.float32(0.28741348), np.float32(0.33566615), np.float32(0.32942364), np.float32(0.2914337), np.float32(0.31972045), np.float32(0.34956145), np.float32(0.3044738), np.float32(0.30367726), np.float32(0.29117638), np.float32(0.28382906), np.float32(0.2627503), np.float32(0.22731118), np.float32(0.2617637), np.float32(0.20043446), np.float32(0.17325623), np.float32(0.18224603), np.float32(0.21074863), np.float32(0.17828499), np.float32(0.19789179), np.float32(0.18369156), np.float32(0.15618236), np.float32(0.18336253), np.float32(0.2620571), np.float32(0.25953898), np.float32(0.18702383), np.float32(0.20310766), np.float32(0.30099142), np.float32(0.29111063), np.float32(0.20359509), np.float32(0.20067918), np.float32(0.23391272), np.float32(0.3050116), np.float32(0.33074293), np.float32(0.3897266), np.float32(0.43848264), np.float32(0.52862763), np.float32(0.5207542), np.float32(0.56197494), np.float32(0.65947956), np.float32(0.61560863), np.float32(0.6586282), np.float32(0.6282134), np.float32(0.58991385), np.float32(0.59451807), np.float32(0.58778816), np.float32(0.586097), np.float32(0.5339525), np.float32(0.53673404), np.float32(0.55939066), np.float32(0.5092583), np.float32(0.5492107), np.float32(0.6398399), np.float32(0.6212727), np.float32(0.6357106), np.float32(0.6587889), np.float32(0.60979265), np.float32(0.51150143), np.float32(0.44020662), np.float32(0.41249454), np.float32(0.34532794), np.float32(0.28815615), np.float32(0.3661171), np.float32(0.32948935), np.float32(0.30176267), np.float32(0.2533476), np.float32(0.19555351), np.float32(0.20285864), np.float32(0.18278039), np.float32(0.30544376), np.float32(0.20313929), np.float32(0.22482853), np.float32(0.22917736), np.float32(0.21280302), np.float32(0.16193219), np.float32(0.1512781), np.float32(0.12585986), np.float32(0.09628132), np.float32(0.0755059), np.float32(0.064325795), np.float32(0.063616656), np.float32(0.06540021), np.float32(0.06584017), np.float32(0.06944035), np.float32(0.06914596), np.float32(0.07560115), np.float32(0.07539128), np.float32(0.06671442), np.float32(0.062308986), np.float32(0.06712287), np.float32(0.06602566), np.float32(0.058103774), np.float32(0.057630505), np.float32(0.06099094), np.float32(0.05279724), np.float32(0.054179117), np.float32(0.058889482), np.float32(0.061269827), np.float32(0.06376878), np.float32(0.06437012), np.float32(0.08944448), np.float32(0.11260279), np.float32(0.09803319), np.float32(0.09796965), np.float32(0.10462137), np.float32(0.108324796), np.float32(0.12234005), np.float32(0.10954031), np.float32(0.10692557), np.float32(0.123653926), np.float32(0.14134373), np.float32(0.14408751), np.float32(0.119268276), np.float32(0.119863994), np.float32(0.115029596), np.float32(0.12609243), np.float32(0.11511447), np.float32(0.12457023), np.float32(0.13935806), np.float32(0.15615226), np.float32(0.17801759), np.float32(0.15172735), np.float32(0.14009045), np.float32(0.1747225), np.float32(0.16785511), np.float32(0.1975867), np.float32(0.19539362), np.float32(0.19691291), np.float32(0.1853112), np.float32(0.1956214), np.float32(0.1988134), np.float32(0.19109848), np.float32(0.19257969), np.float32(0.21288761), np.float32(0.30473298), np.float32(0.37269458), np.float32(0.4072654), np.float32(0.43598774), np.float32(0.5257757), np.float32(0.62487227), np.float32(0.65000385), np.float32(0.6665245), np.float32(0.63849837), np.float32(0.62035227), np.float32(0.6072112), np.float32(0.62037784), np.float32(0.64638895), np.float32(0.69990164), np.float32(0.66406053), np.float32(0.6887861), np.float32(0.6794983), np.float32(0.6950114), np.float32(0.74856746), np.float32(0.72252977), np.float32(0.7105644), np.float32(0.6330267), np.float32(0.6012216), np.float32(0.5783288), np.float32(0.50753075), np.float32(0.427676), np.float32(0.44192845), np.float32(0.40217507), np.float32(0.39075994), np.float32(0.3104232), np.float32(0.27249628), np.float32(0.20446046), np.float32(0.17522292), np.float32(0.1624739), np.float32(0.15833467), np.float32(0.16811256), np.float32(0.14832526), np.float32(0.1552333), np.float32(0.16705717), np.float32(0.16424426), np.float32(0.18064348), np.float32(0.21022712), np.float32(0.23096551), np.float32(0.25522035), np.float32(0.2809904), np.float32(0.28908625), np.float32(0.3750694), np.float32(0.29244313), np.float32(0.30758584), np.float32(0.34212986), np.float32(0.4313632), np.float32(0.40939474), np.float32(0.39698887), np.float32(0.48984548), np.float32(0.5393617), np.float32(0.63310325), np.float32(0.73954314), np.float32(0.76670295), np.float32(0.7268703), np.float32(0.7336867), np.float32(0.7059374), np.float32(0.6771231), np.float32(0.66492385), np.float32(0.6656705), np.float32(0.6732411), np.float32(0.65239626), np.float32(0.62866), np.float32(0.6851233), np.float32(0.73352635), np.float32(0.76944894), np.float32(0.83234215), np.float32(0.87852305), np.float32(0.9054484), np.float32(0.9152108), np.float32(0.9132311), np.float32(0.90663946), np.float32(0.91387606), np.float32(0.91692066), np.float32(0.9153634), np.float32(0.9154655), np.float32(0.9240336), np.float32(0.9429764), np.float32(0.9416967), np.float32(0.9270813), np.float32(0.8947771), np.float32(0.88584906), np.float32(0.8880006), np.float32(0.90042824), np.float32(0.89799255), np.float32(0.8950016), np.float32(0.90373), np.float32(0.9406013), np.float32(0.9343709), np.float32(0.9276548), np.float32(0.9313253), np.float32(0.92070633), np.float32(0.88437384), np.float32(0.8618035), np.float32(0.8128809), np.float32(0.7962651), np.float32(0.0027101983)], 'MLVFIFLSEEQKETYIPFIKDEEINILVLKKKMIVLSKMIVHVNRLSVSGPIKAQSKWPTFILGHKAQNRPAIIGPPFISNFRRTPCPPPPPITQRRRHGKMLSRARRLHPALRHLLLPTTSAPSRHPLLPPHHPAATQTSKPSPILFRRHLCSPPPPPNAAACIAAPAVVSSDLPAVTTNSVCPGCGITMQSSDPALPGFFSLPSPKSPDYRARLVPITADDTRISASLKSGHLREGLEPSRGAEPAAAAAAETAEAKGEGKVLVCARCHSLRHYGHVKHPDAERLLPDFDFVAAVGPRLASPSGARSLVLLLADASDFDGSFPRAVARLVAAAGEAHRKDWKHGAPANLPRALLVVTKLDLLPTPSLSPDDVHAWAHARARAGAGADLRLAGVHLVSAARGWGVRDLLDHVRELTGARGNVWAVGARNVGKSTLLNAIAKCSGVVGRPTLTEAPVPGTTLDVIKVDGVLGAQAKLFDTPGLLHGHQLTSRLTSEEMKLVQVRKEMRPRTYRIKTGQSIHIGGLVRLDVEELTVGSIYVTVWASPLLPLHMGKTENAATMIKEHFGLQLQPPIGQDRVKELGKWVRKQFKVSGNSWDTNSKDIAIAGLGWFGVGLKGEAVLGLWTYDGVDVISRSSLVHERASIFEEAGFTVSQIVSQADSMTNKLKGTKKTNKKKESKTNTSPVTAPEAAESASTVDA': [np.float32(0.7478772), np.float32(0.8141362), np.float32(0.80583733), np.float32(0.78047144), np.float32(0.72454834), np.float32(0.7042766), np.float32(0.71746826), np.float32(0.7172516), np.float32(0.71486074), np.float32(0.7212335), np.float32(0.66682833), np.float32(0.6749269), np.float32(0.5943064), np.float32(0.5772403), np.float32(0.523238), np.float32(0.46654916), np.float32(0.43401557), np.float32(0.41456538), np.float32(0.39051816), np.float32(0.383567), np.float32(0.3954175), np.float32(0.4052536), np.float32(0.4368598), np.float32(0.45964754), np.float32(0.46511358), np.float32(0.48672363), np.float32(0.51108295), np.float32(0.49206418), np.float32(0.5059089), np.float32(0.49550334), np.float32(0.515805), np.float32(0.50806266), np.float32(0.5138732), np.float32(0.5334783), np.float32(0.53034306), np.float32(0.55204356), np.float32(0.56727195), np.float32(0.5718872), np.float32(0.6119561), np.float32(0.6114274), np.float32(0.6222047), np.float32(0.6869491), np.float32(0.72587717), np.float32(0.75298), np.float32(0.78333604), np.float32(0.81783026), np.float32(0.8332301), np.float32(0.84690344), np.float32(0.85293484), np.float32(0.8652518), np.float32(0.8884997), np.float32(0.8847219), np.float32(0.8937876), np.float32(0.9092064), np.float32(0.9097557), np.float32(0.91819274), np.float32(0.9081911), np.float32(0.91333276), np.float32(0.90868515), np.float32(0.9204438), np.float32(0.9111398), np.float32(0.9241073), np.float32(0.9400673), np.float32(0.94953907), np.float32(0.94823027), np.float32(0.95163876), np.float32(0.9509203), np.float32(0.9445791), np.float32(0.9446099), np.float32(0.94146305), np.float32(0.9468604), np.float32(0.9545608), np.float32(0.9520608), np.float32(0.95079625), np.float32(0.9550864), np.float32(0.96073204), np.float32(0.958096), np.float32(0.95719534), np.float32(0.95695585), np.float32(0.95577395), np.float32(0.9546337), np.float32(0.95576644), np.float32(0.95863485), np.float32(0.95855266), np.float32(0.9573272), np.float32(0.9545789), np.float32(0.9610509), np.float32(0.96654683), np.float32(0.97146195), np.float32(0.9754293), np.float32(0.9767447), np.float32(0.9765993), np.float32(0.97915924), np.float32(0.9791531), np.float32(0.9779594), np.float32(0.97777027), np.float32(0.9773286), np.float32(0.9770394), np.float32(0.97534704), np.float32(0.97290176), np.float32(0.97137284), np.float32(0.969984), np.float32(0.9701086), np.float32(0.9705711), np.float32(0.969258), np.float32(0.9676971), np.float32(0.9671223), np.float32(0.96959686), np.float32(0.96902406), np.float32(0.96532124), np.float32(0.9664837), np.float32(0.9669435), np.float32(0.96943665), np.float32(0.97203887), np.float32(0.97485346), np.float32(0.9745601), np.float32(0.9734407), np.float32(0.9710416), np.float32(0.9711031), np.float32(0.9717794), np.float32(0.9705922), np.float32(0.9724702), np.float32(0.9766093), np.float32(0.9781762), np.float32(0.9793493), np.float32(0.980749), np.float32(0.981121), np.float32(0.9808007), np.float32(0.98181826), np.float32(0.9821623), np.float32(0.98242927), np.float32(0.9825576), np.float32(0.9819171), np.float32(0.9814839), np.float32(0.98166615), np.float32(0.9816945), np.float32(0.9812511), np.float32(0.9812356), np.float32(0.9806019), np.float32(0.98097426), np.float32(0.98141265), np.float32(0.9803036), np.float32(0.97956026), np.float32(0.98046196), np.float32(0.9808668), np.float32(0.9800265), np.float32(0.97974855), np.float32(0.9802346), np.float32(0.98060167), np.float32(0.9803509), np.float32(0.98037076), np.float32(0.97986573), np.float32(0.9797748), np.float32(0.9803121), np.float32(0.9790815), np.float32(0.9769911), np.float32(0.97741246), np.float32(0.9775474), np.float32(0.97644866), np.float32(0.97638446), np.float32(0.97248536), np.float32(0.97473407), np.float32(0.9757986), np.float32(0.97690487), np.float32(0.9764861), np.float32(0.97629774), np.float32(0.97674555), np.float32(0.9775234), np.float32(0.97705096), np.float32(0.97650063), np.float32(0.9763169), np.float32(0.9770752), np.float32(0.9774565), np.float32(0.9764187), np.float32(0.97586936), np.float32(0.97602695), np.float32(0.9761872), np.float32(0.97501886), np.float32(0.97504854), np.float32(0.97383004), np.float32(0.9712861), np.float32(0.9712644), np.float32(0.97108716), np.float32(0.9689632), np.float32(0.9708728), np.float32(0.96999925), np.float32(0.96961516), np.float32(0.96804506), np.float32(0.96290714), np.float32(0.95942724), np.float32(0.9602647), np.float32(0.9630046), np.float32(0.9640776), np.float32(0.96282446), np.float32(0.9610144), np.float32(0.9549705), np.float32(0.9528259), np.float32(0.954546), np.float32(0.9531321), np.float32(0.95894223), np.float32(0.960514), np.float32(0.96015334), np.float32(0.96493006), np.float32(0.96753025), np.float32(0.96907896), np.float32(0.97121555), np.float32(0.97157705), np.float32(0.9731695), np.float32(0.971583), np.float32(0.969055), np.float32(0.9688307), np.float32(0.96722335), np.float32(0.9652317), np.float32(0.95028406), np.float32(0.843095), np.float32(0.6289278), np.float32(0.6726667), np.float32(0.8341526), np.float32(0.7637169), np.float32(0.8004633), np.float32(0.78678846), np.float32(0.7840892), np.float32(0.77196616), np.float32(0.85169446), np.float32(0.88635117), np.float32(0.82357216), np.float32(0.86085486), np.float32(0.9175868), np.float32(0.92085755), np.float32(0.93556154), np.float32(0.9381185), np.float32(0.94841766), np.float32(0.94257283), np.float32(0.93263406), np.float32(0.89817196), np.float32(0.9038647), np.float32(0.93762803), np.float32(0.96160907), np.float32(0.96137273), np.float32(0.96512115), np.float32(0.9569863), np.float32(0.9667302), np.float32(0.96526015), np.float32(0.9605036), np.float32(0.96458465), np.float32(0.9694998), np.float32(0.9744411), np.float32(0.97307813), np.float32(0.9740214), np.float32(0.97402805), np.float32(0.97216076), np.float32(0.9632974), np.float32(0.9541481), np.float32(0.9407947), np.float32(0.9219461), np.float32(0.8835763), np.float32(0.8352193), np.float32(0.7241617), np.float32(0.682123), np.float32(0.5743213), np.float32(0.46784142), np.float32(0.19689035), np.float32(0.16062322), np.float32(0.12380116), np.float32(0.10770887), np.float32(0.09642999), np.float32(0.090264216), np.float32(0.08408344), np.float32(0.08211563), np.float32(0.07249432), np.float32(0.06401146), np.float32(0.060624883), np.float32(0.048081353), np.float32(0.044802617), np.float32(0.050069526), np.float32(0.049065415), np.float32(0.050437246), np.float32(0.057098325), np.float32(0.0691044), np.float32(0.077698775), np.float32(0.08875162), np.float32(0.086158045), np.float32(0.08789114), np.float32(0.084875576), np.float32(0.08675707), np.float32(0.0867234), np.float32(0.073222995), np.float32(0.0710933), np.float32(0.08022943), np.float32(0.07998819), np.float32(0.078092374), np.float32(0.085758634), np.float32(0.08295052), np.float32(0.08439262), np.float32(0.0797568), np.float32(0.06937511), np.float32(0.069422066), np.float32(0.0570076), np.float32(0.047462143), np.float32(0.0437101), np.float32(0.044492207), np.float32(0.038223255), np.float32(0.033601094), np.float32(0.030468015), np.float32(0.027978193), np.float32(0.027304318), np.float32(0.03037841), np.float32(0.031321306), np.float32(0.029581817), np.float32(0.032687996), np.float32(0.037575547), np.float32(0.0386649), np.float32(0.033625808), np.float32(0.032409247), np.float32(0.033020902), np.float32(0.029595988), np.float32(0.025187403), np.float32(0.023381542), np.float32(0.022150306), np.float32(0.022038361), np.float32(0.019285887), np.float32(0.02079302), np.float32(0.024474332), np.float32(0.02532592), np.float32(0.029473262), np.float32(0.037919573), np.float32(0.04380221), np.float32(0.049220037), np.float32(0.052767824), np.float32(0.06226796), np.float32(0.06329153), np.float32(0.06193306), np.float32(0.06724312), np.float32(0.07321445), np.float32(0.07452017), np.float32(0.069771774), np.float32(0.08667699), np.float32(0.1002403), np.float32(0.0989927), np.float32(0.10731595), np.float32(0.12224485), np.float32(0.1367736), np.float32(0.11999768), np.float32(0.12266621), np.float32(0.14005409), np.float32(0.12529656), np.float32(0.110362396), np.float32(0.103065215), np.float32(0.0984517), np.float32(0.08599371), np.float32(0.08329831), np.float32(0.078261755), np.float32(0.07389281), np.float32(0.072717324), np.float32(0.07029671), np.float32(0.07396548), np.float32(0.07547334), np.float32(0.06979432), np.float32(0.06816566), np.float32(0.07244225), np.float32(0.07653382), np.float32(0.073362485), np.float32(0.0621725), np.float32(0.07073584), np.float32(0.072654314), np.float32(0.059454225), np.float32(0.059717026), np.float32(0.065425664), np.float32(0.06654884), np.float32(0.07122504), np.float32(0.07654534), np.float32(0.096552014), np.float32(0.0837049), np.float32(0.09991227), np.float32(0.10180855), np.float32(0.095634304), np.float32(0.092260696), np.float32(0.09303855), np.float32(0.07552404), np.float32(0.07325819), np.float32(0.06426941), np.float32(0.062253203), np.float32(0.05826287), np.float32(0.053248562), np.float32(0.044972625), np.float32(0.04181448), np.float32(0.038096517), np.float32(0.035088997), np.float32(0.035795998), np.float32(0.038630612), np.float32(0.040572133), np.float32(0.038054228), np.float32(0.040303577), np.float32(0.038559537), np.float32(0.035822544), np.float32(0.035375908), np.float32(0.034490447), np.float32(0.0344198), np.float32(0.032888174), np.float32(0.035638478), np.float32(0.035929892), np.float32(0.03180618), np.float32(0.037621185), np.float32(0.03987501), np.float32(0.038134705), np.float32(0.04195965), np.float32(0.048759587), np.float32(0.05602757), np.float32(0.06248856), np.float32(0.07041524), np.float32(0.07332086), np.float32(0.076627135), np.float32(0.072739445), np.float32(0.067902684), np.float32(0.061301958), np.float32(0.053116154), np.float32(0.04908651), np.float32(0.050468497), np.float32(0.061095383), np.float32(0.05704736), np.float32(0.055138756), np.float32(0.063356385), np.float32(0.065530546), np.float32(0.061667956), np.float32(0.051556367), np.float32(0.049983483), np.float32(0.050061837), np.float32(0.04076088), np.float32(0.035108015), np.float32(0.032319203), np.float32(0.030301448), np.float32(0.028253527), np.float32(0.02428723), np.float32(0.025537279), np.float32(0.02551432), np.float32(0.02559943), np.float32(0.027596235), np.float32(0.029641714), np.float32(0.029726662), np.float32(0.032456666), np.float32(0.033297952), np.float32(0.03303672), np.float32(0.034744818), np.float32(0.037595425), np.float32(0.04393953), np.float32(0.04235545), np.float32(0.0453901), np.float32(0.05515336), np.float32(0.06863381), np.float32(0.08150671), np.float32(0.08519036), np.float32(0.093461774), np.float32(0.09985397), np.float32(0.08902494), np.float32(0.086406745), np.float32(0.08677485), np.float32(0.08547087), np.float32(0.086095445), np.float32(0.09202662), np.float32(0.08874133), np.float32(0.10163052), np.float32(0.095987886), np.float32(0.09503858), np.float32(0.08151934), np.float32(0.091463916), np.float32(0.08110054), np.float32(0.06576117), np.float32(0.066666916), np.float32(0.056365326), np.float32(0.059799884), np.float32(0.056058697), np.float32(0.050960813), np.float32(0.053214163), np.float32(0.052982457), np.float32(0.060005546), np.float32(0.060820382), np.float32(0.067834854), np.float32(0.06827117), np.float32(0.063875444), np.float32(0.08035897), np.float32(0.08254506), np.float32(0.08671989), np.float32(0.09499508), np.float32(0.10535375), np.float32(0.12043312), np.float32(0.12721282), np.float32(0.12590592), np.float32(0.13762122), np.float32(0.1334017), np.float32(0.13235809), np.float32(0.14477408), np.float32(0.12983859), np.float32(0.14538833), np.float32(0.14428845), np.float32(0.16686869), np.float32(0.16651626), np.float32(0.16960275), np.float32(0.17405997), np.float32(0.18213767), np.float32(0.17726631), np.float32(0.16186827), np.float32(0.16922729), np.float32(0.15687992), np.float32(0.16213815), np.float32(0.16493), np.float32(0.16791247), np.float32(0.17130683), np.float32(0.1657699), np.float32(0.146509), np.float32(0.13266931), np.float32(0.12259136), np.float32(0.107272156), np.float32(0.10473471), np.float32(0.10465538), np.float32(0.09379819), np.float32(0.09254919), np.float32(0.08491059), np.float32(0.07519336), np.float32(0.06503536), np.float32(0.067370355), np.float32(0.067007534), np.float32(0.060862012), np.float32(0.057061657), np.float32(0.054369684), np.float32(0.056878403), np.float32(0.05043891), np.float32(0.04935205), np.float32(0.04179913), np.float32(0.032980677), np.float32(0.029419187), np.float32(0.027327795), np.float32(0.024085965), np.float32(0.023610251), np.float32(0.022962298), np.float32(0.025127314), np.float32(0.025412759), np.float32(0.024494149), np.float32(0.025384728), np.float32(0.026988355), np.float32(0.027079595), np.float32(0.027863294), np.float32(0.030771868), np.float32(0.03602477), np.float32(0.034816526), np.float32(0.035198137), np.float32(0.04087745), np.float32(0.036026932), np.float32(0.03548924), np.float32(0.039990176), np.float32(0.04281293), np.float32(0.041523576), np.float32(0.0444218), np.float32(0.055359118), np.float32(0.06994601), np.float32(0.07188536), np.float32(0.07575224), np.float32(0.08434721), np.float32(0.09136926), np.float32(0.0881451), np.float32(0.092859186), np.float32(0.099940196), np.float32(0.11395912), np.float32(0.11065002), np.float32(0.11691247), np.float32(0.12432058), np.float32(0.13173419), np.float32(0.12391152), np.float32(0.118487716), np.float32(0.1132415), np.float32(0.114799276), np.float32(0.11871785), np.float32(0.12413046), np.float32(0.13568859), np.float32(0.13096593), np.float32(0.13457398), np.float32(0.12938786), np.float32(0.12506522), np.float32(0.12681258), np.float32(0.12269244), np.float32(0.12833902), np.float32(0.12496081), np.float32(0.12215616), np.float32(0.12741932), np.float32(0.1317271), np.float32(0.12854554), np.float32(0.11392857), np.float32(0.11884732), np.float32(0.1234074), np.float32(0.121326454), np.float32(0.112852186), np.float32(0.11237034), np.float32(0.1196589), np.float32(0.09758376), np.float32(0.08608002), np.float32(0.096250065), np.float32(0.09475905), np.float32(0.0833655), np.float32(0.07398947), np.float32(0.07762762), np.float32(0.06799954), np.float32(0.07001496), np.float32(0.062300332), np.float32(0.076348074), np.float32(0.058124203), np.float32(0.049291015), np.float32(0.063512504), np.float32(0.06207648), np.float32(0.07861033), np.float32(0.059085395), np.float32(0.073391244), np.float32(0.065728165), np.float32(0.114929445), np.float32(0.14591941), np.float32(0.06294882), np.float32(0.04759697), np.float32(0.052841317), np.float32(0.059209723), np.float32(0.04555943), np.float32(0.05565963), np.float32(0.047063302), np.float32(0.05551754), np.float32(0.038626317), np.float32(0.033541206), np.float32(0.03597711), np.float32(0.040379282), np.float32(0.042072322), np.float32(0.048195597), np.float32(0.052154347), np.float32(0.05377613), np.float32(0.049394622), np.float32(0.04787792), np.float32(0.04755621), np.float32(0.052944224), np.float32(0.057193212), np.float32(0.05661626), np.float32(0.068539605), np.float32(0.081406295), np.float32(0.08810376), np.float32(0.10259427), np.float32(0.1029244), np.float32(0.118097395), np.float32(0.11406832), np.float32(0.1191252), np.float32(0.10739542), np.float32(0.106512114), np.float32(0.10880928), np.float32(0.11543987), np.float32(0.12358744), np.float32(0.13035713), np.float32(0.14203502), np.float32(0.14928772), np.float32(0.16175179), np.float32(0.1731022), np.float32(0.20371473), np.float32(0.22154069), np.float32(0.24181253), np.float32(0.27760702), np.float32(0.31575698), np.float32(0.36931762), np.float32(0.4047783), np.float32(0.410528), np.float32(0.42168167), np.float32(0.4726388), np.float32(0.5187983), np.float32(0.5928305), np.float32(0.65125525), np.float32(0.70536125), np.float32(0.7517147), np.float32(0.8193375), np.float32(0.8453551), np.float32(0.8819528), np.float32(0.90836024), np.float32(0.9312057), np.float32(0.9416057), np.float32(0.9497039), np.float32(0.9549359), np.float32(0.9619784), np.float32(0.965204), np.float32(0.96680886), np.float32(0.9701801), np.float32(0.96999365), np.float32(0.9711482), np.float32(0.9743343), np.float32(0.9753152), np.float32(0.9756269), np.float32(0.97669333), np.float32(0.97742015), np.float32(0.9760818), np.float32(0.9750215), np.float32(0.97474706), np.float32(0.9724194), np.float32(0.9669213), np.float32(0.962288), np.float32(0.9629893), np.float32(0.95285946), np.float32(0.9438525), np.float32(0.9419801), np.float32(0.942024), np.float32(0.94019437), np.float32(0.21072087)], 'MAAFIENGLAFLESVTSFVTMRNKTSPESQVTGKPRKNRDSSTGRWEGDPTQLLPTLQHTELMGIISVLYGLLLHGAPERPTVVRSSVEEPRKIANHALSVAGAVLKVLNAVAQMDLTLLQASLGAKGVSLEYRHICTYLLWYCVHYNHTCLLHEVIVCVGYFTIGNRNNQDIVNSGAQPTILQQLCLLPFPYFSNRGLMSILFPSLIACCHDNRENLETLEQEASGELLAVYIESEIEERRSSDVVTKQQGDNTIPDLILPTEFLLSSMTYFKCDVNKNRDVRKDEVVTASDVTS': [np.float32(0.48835737), np.float32(0.53511906), np.float32(0.68663573), np.float32(0.72995603), np.float32(0.6498048), np.float32(0.5335115), np.float32(0.47131974), np.float32(0.4590116), np.float32(0.51259923), np.float32(0.66877836), np.float32(0.64208865), np.float32(0.68783903), np.float32(0.7384801), np.float32(0.7824562), np.float32(0.7945778), np.float32(0.8714195), np.float32(0.852196), np.float32(0.83809906), np.float32(0.81294674), np.float32(0.8411179), np.float32(0.8854771), np.float32(0.8996285), np.float32(0.9010516), np.float32(0.9143158), np.float32(0.9255724), np.float32(0.92420816), np.float32(0.9293317), np.float32(0.9411769), np.float32(0.9476451), np.float32(0.94979626), np.float32(0.9556633), np.float32(0.95881706), np.float32(0.9586806), np.float32(0.9614966), np.float32(0.96392506), np.float32(0.9670883), np.float32(0.9669275), np.float32(0.9631625), np.float32(0.9566253), np.float32(0.9513113), np.float32(0.9455136), np.float32(0.9381856), np.float32(0.90681076), np.float32(0.8914295), np.float32(0.876324), np.float32(0.8474011), np.float32(0.8402682), np.float32(0.82512736), np.float32(0.79836303), np.float32(0.78433263), np.float32(0.7670562), np.float32(0.7336066), np.float32(0.59638333), np.float32(0.48796505), np.float32(0.4186572), np.float32(0.3630347), np.float32(0.29579446), np.float32(0.23803228), np.float32(0.189744), np.float32(0.1543856), np.float32(0.14819425), np.float32(0.12377276), np.float32(0.08914918), np.float32(0.07447828), np.float32(0.06559569), np.float32(0.054805484), np.float32(0.05337663), np.float32(0.055241317), np.float32(0.05753951), np.float32(0.05470657), np.float32(0.05640961), np.float32(0.055354584), np.float32(0.054468565), np.float32(0.07140432), np.float32(0.078626245), np.float32(0.07364173), np.float32(0.085660905), np.float32(0.088856846), np.float32(0.11239118), np.float32(0.14325178), np.float32(0.17846073), np.float32(0.23469679), np.float32(0.25533533), np.float32(0.28080404), np.float32(0.28871566), np.float32(0.38387045), np.float32(0.41760337), np.float32(0.35428652), np.float32(0.39852452), np.float32(0.42587733), np.float32(0.38937646), np.float32(0.32337332), np.float32(0.3075555), np.float32(0.31834254), np.float32(0.24024476), np.float32(0.2321027), np.float32(0.2050574), np.float32(0.19568834), np.float32(0.15902817), np.float32(0.13887185), np.float32(0.14045836), np.float32(0.10072223), np.float32(0.11162778), np.float32(0.10173246), np.float32(0.08208487), np.float32(0.07234799), np.float32(0.10202012), np.float32(0.09230417), np.float32(0.093798995), np.float32(0.08154123), np.float32(0.08291563), np.float32(0.07951819), np.float32(0.09417929), np.float32(0.08052099), np.float32(0.109314196), np.float32(0.110924795), np.float32(0.12998493), np.float32(0.13266113), np.float32(0.14407739), np.float32(0.13936628), np.float32(0.14798532), np.float32(0.12822315), np.float32(0.118322246), np.float32(0.12267714), np.float32(0.10867863), np.float32(0.104529575), np.float32(0.091712795), np.float32(0.09401788), np.float32(0.08406432), np.float32(0.08475776), np.float32(0.088619664), np.float32(0.09794996), np.float32(0.08914775), np.float32(0.08736485), np.float32(0.091265135), np.float32(0.06937632), np.float32(0.071430825), np.float32(0.064386375), np.float32(0.06752028), np.float32(0.053035736), np.float32(0.051490728), np.float32(0.05528142), np.float32(0.051375862), np.float32(0.041334733), np.float32(0.03827645), np.float32(0.037560463), np.float32(0.032026958), np.float32(0.028286094), np.float32(0.02785388), np.float32(0.03292548), np.float32(0.03313482), np.float32(0.030519526), np.float32(0.032824464), np.float32(0.03501834), np.float32(0.035955533), np.float32(0.038817685), np.float32(0.051717993), np.float32(0.05285703), np.float32(0.055427194), np.float32(0.074211404), np.float32(0.10977931), np.float32(0.115305066), np.float32(0.12546529), np.float32(0.15267803), np.float32(0.17037775), np.float32(0.15777507), np.float32(0.19122389), np.float32(0.18784295), np.float32(0.16575901), np.float32(0.15622623), np.float32(0.13222294), np.float32(0.12863205), np.float32(0.15071942), np.float32(0.15351881), np.float32(0.16721827), np.float32(0.16436984), np.float32(0.16920401), np.float32(0.1815507), np.float32(0.1730328), np.float32(0.15286455), np.float32(0.14333993), np.float32(0.13569576), np.float32(0.10346786), np.float32(0.08594332), np.float32(0.07649795), np.float32(0.090066686), np.float32(0.08414174), np.float32(0.060411803), np.float32(0.053469367), np.float32(0.049542073), np.float32(0.051999554), np.float32(0.04917778), np.float32(0.04742287), np.float32(0.045561533), np.float32(0.04293465), np.float32(0.037284315), np.float32(0.034769904), np.float32(0.033758927), np.float32(0.03388761), np.float32(0.032840643), np.float32(0.034878302), np.float32(0.037749346), np.float32(0.04013819), np.float32(0.046777554), np.float32(0.050170943), np.float32(0.052402552), np.float32(0.052802265), np.float32(0.060010735), np.float32(0.07029603), np.float32(0.06615457), np.float32(0.07411948), np.float32(0.08730915), np.float32(0.10748278), np.float32(0.106887944), np.float32(0.115444355), np.float32(0.12554651), np.float32(0.14438291), np.float32(0.12276297), np.float32(0.1141824), np.float32(0.12115227), np.float32(0.12807147), np.float32(0.118809685), np.float32(0.13027461), np.float32(0.14767614), np.float32(0.12962238), np.float32(0.13122188), np.float32(0.13840872), np.float32(0.13665149), np.float32(0.12709412), np.float32(0.12577604), np.float32(0.13583109), np.float32(0.15073256), np.float32(0.14242463), np.float32(0.1755937), np.float32(0.19603463), np.float32(0.20217732), np.float32(0.2243006), np.float32(0.26544103), np.float32(0.28953704), np.float32(0.29959065), np.float32(0.2940346), np.float32(0.32300347), np.float32(0.40473238), np.float32(0.4802298), np.float32(0.5302744), np.float32(0.5545343), np.float32(0.61130184), np.float32(0.6108898), np.float32(0.6129421), np.float32(0.5685212), np.float32(0.55787), np.float32(0.5220093), np.float32(0.472366), np.float32(0.4012248), np.float32(0.37916172), np.float32(0.3994412), np.float32(0.36933506), np.float32(0.32311338), np.float32(0.29453996), np.float32(0.27314097), np.float32(0.28163186), np.float32(0.2833133), np.float32(0.25467765), np.float32(0.21462227), np.float32(0.19181685), np.float32(0.16321939), np.float32(0.175542), np.float32(0.16755201), np.float32(0.2483426), np.float32(0.25469348), np.float32(0.27519697), np.float32(0.29525065), np.float32(0.31165838), np.float32(0.37176263), np.float32(0.41422042), np.float32(0.4505845), np.float32(0.45164934), np.float32(0.48018372), np.float32(0.49912557), np.float32(0.56088716), np.float32(0.5830545), np.float32(0.6821005), np.float32(0.77058834), np.float32(0.8201125), np.float32(0.86030555), np.float32(0.8926508), np.float32(0.9085281), np.float32(0.92067814), np.float32(0.92402095), np.float32(0.9378091), np.float32(0.93478537), np.float32(0.93671614), np.float32(0.9439614), np.float32(0.9411922), np.float32(0.9392337), np.float32(0.94242144)], 'VLCTVNRQRSTIFPHSAGVLRSLRTPPCARETQLRVCAFSDVHPTALPGQVSRTPPIHPVDDQDSQAVDASKQFCDSVGSPVDLLSLVEHRMPLEDMDGAPALSPFEEISEEEAIQIQAQPAMPPVSISLKDYVEQSETLQQLLLLGVDLWKLEQRPNVGSMLLRLDFQMDVKERLLFLKDVGVEDSQLGSLITRNPFILTEGLENLKARVEYLKSKKFNQQAVASMVSRAPYLLNFSIERLDNRLSFYQQTLGLSAEKILNSKLLRIKERHLFLQYLGRAQYDPNQPNYVSLNRLVSLPDNVFCSDVALASLEDFELFQKTL': [np.float32(0.95743394), np.float32(0.95399946), np.float32(0.95990556), np.float32(0.9622536), np.float32(0.9634301), np.float32(0.9644059), np.float32(0.9688269), np.float32(0.96696943), np.float32(0.9696918), np.float32(0.97017705), np.float32(0.9679778), np.float32(0.97071946), np.float32(0.9726467), np.float32(0.9690262), np.float32(0.9629986), np.float32(0.9710976), np.float32(0.9738193), np.float32(0.978525), np.float32(0.977192), np.float32(0.97637933), np.float32(0.9760993), np.float32(0.9725338), np.float32(0.97338796), np.float32(0.97438896), np.float32(0.9751371), np.float32(0.97400826), np.float32(0.97423106), np.float32(0.97344065), np.float32(0.96980894), np.float32(0.9674082), np.float32(0.95830923), np.float32(0.94379175), np.float32(0.926491), np.float32(0.89453954), np.float32(0.90534824), np.float32(0.8988385), np.float32(0.9080599), np.float32(0.939653), np.float32(0.94156545), np.float32(0.9261075), np.float32(0.900185), np.float32(0.9208349), np.float32(0.91266966), np.float32(0.9270969), np.float32(0.93632764), np.float32(0.9411309), np.float32(0.94492364), np.float32(0.9438576), np.float32(0.946105), np.float32(0.95157766), np.float32(0.9563478), np.float32(0.9587554), np.float32(0.96641546), np.float32(0.96543115), np.float32(0.96800274), np.float32(0.9710468), np.float32(0.97182864), np.float32(0.97054905), np.float32(0.96833986), np.float32(0.9678207), np.float32(0.9682778), np.float32(0.9680935), np.float32(0.96599704), np.float32(0.9642784), np.float32(0.9647077), np.float32(0.96099997), np.float32(0.96103114), np.float32(0.9610484), np.float32(0.95736027), np.float32(0.9569113), np.float32(0.95933944), np.float32(0.9593055), np.float32(0.9576512), np.float32(0.9541974), np.float32(0.94910514), np.float32(0.9447534), np.float32(0.93472475), np.float32(0.9358211), np.float32(0.93319815), np.float32(0.92571306), np.float32(0.91613513), np.float32(0.9129772), np.float32(0.90897465), np.float32(0.92409027), np.float32(0.926207), np.float32(0.942994), np.float32(0.95165235), np.float32(0.95583206), np.float32(0.9522008), np.float32(0.951097), np.float32(0.94552267), np.float32(0.9499051), np.float32(0.9437994), np.float32(0.9336804), np.float32(0.93424517), np.float32(0.938654), np.float32(0.94223577), np.float32(0.9427223), np.float32(0.9419138), np.float32(0.93960285), np.float32(0.9501475), np.float32(0.94791573), np.float32(0.93989754), np.float32(0.937858), np.float32(0.9319655), np.float32(0.9255193), np.float32(0.9040553), np.float32(0.88193923), np.float32(0.8851875), np.float32(0.88286865), np.float32(0.8734354), np.float32(0.8654298), np.float32(0.85167915), np.float32(0.84732294), np.float32(0.8494345), np.float32(0.8456429), np.float32(0.81175816), np.float32(0.7737555), np.float32(0.75244516), np.float32(0.725192), np.float32(0.636172), np.float32(0.55550987), np.float32(0.59242505), np.float32(0.5770074), np.float32(0.5698754), np.float32(0.48932567), np.float32(0.4620396), np.float32(0.40032837), np.float32(0.42775887), np.float32(0.39652047), np.float32(0.3863376), np.float32(0.37115666), np.float32(0.28326374), np.float32(0.2707272), np.float32(0.25156295), np.float32(0.20301151), np.float32(0.15642019), np.float32(0.13861185), np.float32(0.115265675), np.float32(0.10650167), np.float32(0.109712996), np.float32(0.10828374), np.float32(0.121249266), np.float32(0.12152632), np.float32(0.12433761), np.float32(0.12703133), np.float32(0.13358368), np.float32(0.1179912), np.float32(0.10934041), np.float32(0.110620014), np.float32(0.09010617), np.float32(0.08678377), np.float32(0.090570904), np.float32(0.07465014), np.float32(0.07104306), np.float32(0.08335508), np.float32(0.08144857), np.float32(0.08015842), np.float32(0.08073073), np.float32(0.08394378), np.float32(0.083510414), np.float32(0.094191976), np.float32(0.099400364), np.float32(0.10247657), np.float32(0.090657935), np.float32(0.084620096), np.float32(0.08001686), np.float32(0.06804968), np.float32(0.06223155), np.float32(0.062602475), np.float32(0.05718744), np.float32(0.06182019), np.float32(0.06366295), np.float32(0.069268994), np.float32(0.07663222), np.float32(0.08680341), np.float32(0.09608975), np.float32(0.08688306), np.float32(0.09194422), np.float32(0.0959398), np.float32(0.09682325), np.float32(0.0907913), np.float32(0.09705215), np.float32(0.09783947), np.float32(0.10165303), np.float32(0.09509359), np.float32(0.094387144), np.float32(0.09137106), np.float32(0.088852696), np.float32(0.092769474), np.float32(0.10249637), np.float32(0.11296776), np.float32(0.11134358), np.float32(0.11459892), np.float32(0.11571848), np.float32(0.10622307), np.float32(0.11184794), np.float32(0.102808975), np.float32(0.0979403), np.float32(0.08307053), np.float32(0.08061598), np.float32(0.08785735), np.float32(0.08133939), np.float32(0.08553774), np.float32(0.09333445), np.float32(0.10582601), np.float32(0.1112777), np.float32(0.10340765), np.float32(0.109687686), np.float32(0.118524574), np.float32(0.13281226), np.float32(0.138258), np.float32(0.13973291), np.float32(0.13331607), np.float32(0.1295919), np.float32(0.13973887), np.float32(0.1349932), np.float32(0.13000715), np.float32(0.13402812), np.float32(0.13285324), np.float32(0.121361695), np.float32(0.11981431), np.float32(0.11477001), np.float32(0.117017604), np.float32(0.12001927), np.float32(0.11978715), np.float32(0.12711987), np.float32(0.10003223), np.float32(0.10069659), np.float32(0.09220724), np.float32(0.072837844), np.float32(0.07319106), np.float32(0.08200769), np.float32(0.07800109), np.float32(0.066586904), np.float32(0.068593405), np.float32(0.073549464), np.float32(0.06794782), np.float32(0.06517479), np.float32(0.07860376), np.float32(0.086143516), np.float32(0.07591294), np.float32(0.079757616), np.float32(0.08640939), np.float32(0.084574975), np.float32(0.076518446), np.float32(0.08569865), np.float32(0.09967767), np.float32(0.09384965), np.float32(0.09520958), np.float32(0.10421097), np.float32(0.109335944), np.float32(0.1029585), np.float32(0.09738459), np.float32(0.11173388), np.float32(0.109597474), np.float32(0.093891986), np.float32(0.10746281), np.float32(0.109774806), np.float32(0.108572766), np.float32(0.10445138), np.float32(0.10824165), np.float32(0.10059709), np.float32(0.08246944), np.float32(0.083373345), np.float32(0.08009592), np.float32(0.067423314), np.float32(0.06686367), np.float32(0.069678895), np.float32(0.07230092), np.float32(0.07350679), np.float32(0.070811264), np.float32(0.07552537), np.float32(0.085487545), np.float32(0.09051933), np.float32(0.10394206), np.float32(0.10000895), np.float32(0.1234944), np.float32(0.14953914), np.float32(0.14832388), np.float32(0.15467964), np.float32(0.13499932), np.float32(0.14324792), np.float32(0.14896595), np.float32(0.14342819), np.float32(0.15867348), np.float32(0.160317), np.float32(0.18150769), np.float32(0.17352113), np.float32(0.17408979), np.float32(0.22888301), np.float32(0.1934102), np.float32(0.21298975), np.float32(0.2089908), np.float32(0.18294384), np.float32(0.17650138), np.float32(0.12846164), np.float32(0.13094786), np.float32(0.12480494), np.float32(0.1466995), np.float32(0.1258567), np.float32(0.09975568), np.float32(0.10812484), np.float32(0.119653836), np.float32(0.1434351), np.float32(0.13766442), np.float32(0.15094443), np.float32(0.116800316), np.float32(0.092581086), np.float32(0.11313037), np.float32(0.11108109), np.float32(0.118587054), np.float32(0.11351869), np.float32(0.11719065), np.float32(0.11252438), np.float32(0.10140643), np.float32(0.105557434), np.float32(0.105680406), np.float32(0.11401709), np.float32(0.12393048), np.float32(0.124838054), np.float32(0.11065626), np.float32(0.11185434)], 'MTGYRSRSPSRSYSPRRRYSRSPPRRKRYDDPRDRYRWAGAGGGGDRRGYGRPLAQSGLLIRNISLTARPEDIRATFEQFGPIKDVYLPRNFHTRELRGFGFVKFRYPEDAAVAKREMHHQVIGGREISIVYAEENRKTPQEMRMRTRTSGRYMDERYTRLSRSPRSRSHSYSPPPSPVRRDFRGRERPDSYSPQYSHSPRPRDSRHHRSDGRSPTPSLDDHKPKATPVNGGHGPAVASRSITQP': [np.float32(0.9760035), np.float32(0.9778919), np.float32(0.9762555), np.float32(0.97877926), np.float32(0.9757391), np.float32(0.97738314), np.float32(0.97770464), np.float32(0.9799447), np.float32(0.9813809), np.float32(0.9823966), np.float32(0.98230594), np.float32(0.98225904), np.float32(0.98243207), np.float32(0.98279566), np.float32(0.98373955), np.float32(0.9842206), np.float32(0.98406994), np.float32(0.9843173), np.float32(0.9833559), np.float32(0.9814487), np.float32(0.9808574), np.float32(0.97885555), np.float32(0.97509265), np.float32(0.9690964), np.float32(0.96274763), np.float32(0.95648646), np.float32(0.94760877), np.float32(0.94251734), np.float32(0.9336132), np.float32(0.9326308), np.float32(0.9266151), np.float32(0.9265162), np.float32(0.93344873), np.float32(0.93152755), np.float32(0.9353207), np.float32(0.9342303), np.float32(0.9401418), np.float32(0.94151694), np.float32(0.9416948), np.float32(0.9419042), np.float32(0.93971634), np.float32(0.934747), np.float32(0.92430425), np.float32(0.91443694), np.float32(0.9124757), np.float32(0.8773401), np.float32(0.8608386), np.float32(0.83847094), np.float32(0.808842), np.float32(0.78285533), np.float32(0.74339), np.float32(0.71431315), np.float32(0.64160085), np.float32(0.5699677), np.float32(0.5124867), np.float32(0.43102568), np.float32(0.36188886), np.float32(0.3333651), np.float32(0.29361036), np.float32(0.3122346), np.float32(0.28982678), np.float32(0.21937475), np.float32(0.21695144), np.float32(0.20974846), np.float32(0.1689984), np.float32(0.14535268), np.float32(0.15738496), np.float32(0.16217513), np.float32(0.15271005), np.float32(0.14939244), np.float32(0.1680445), np.float32(0.16405347), np.float32(0.17223668), np.float32(0.19251305), np.float32(0.18896602), np.float32(0.17525704), np.float32(0.15897365), np.float32(0.15136622), np.float32(0.16308938), np.float32(0.14817758), np.float32(0.15667783), np.float32(0.17116764), np.float32(0.16471429), np.float32(0.15278132), np.float32(0.14901704), np.float32(0.14791727), np.float32(0.14296502), np.float32(0.13313766), np.float32(0.14380518), np.float32(0.14521815), np.float32(0.12954843), np.float32(0.118167594), np.float32(0.12141636), np.float32(0.11719796), np.float32(0.12670748), np.float32(0.12355898), np.float32(0.11888343), np.float32(0.12798652), np.float32(0.1314166), np.float32(0.124029964), np.float32(0.11707394), np.float32(0.12663516), np.float32(0.11867355), np.float32(0.11332083), np.float32(0.116848916), np.float32(0.12003278), np.float32(0.11407723), np.float32(0.1034103), np.float32(0.099510156), np.float32(0.10213997), np.float32(0.107649304), np.float32(0.10234141), np.float32(0.11561508), np.float32(0.1307303), np.float32(0.15927128), np.float32(0.17587724), np.float32(0.17144437), np.float32(0.16923673), np.float32(0.16466615), np.float32(0.17344429), np.float32(0.16596676), np.float32(0.15364236), np.float32(0.15845099), np.float32(0.1611362), np.float32(0.15620908), np.float32(0.16005746), np.float32(0.18289481), np.float32(0.19180524), np.float32(0.18932904), np.float32(0.20143773), np.float32(0.25476825), np.float32(0.27469212), np.float32(0.28196394), np.float32(0.30888405), np.float32(0.32851198), np.float32(0.33709398), np.float32(0.3543182), np.float32(0.36839527), np.float32(0.39339548), np.float32(0.3955453), np.float32(0.41335824), np.float32(0.4288014), np.float32(0.4345226), np.float32(0.44054246), np.float32(0.4680166), np.float32(0.48137024), np.float32(0.49449155), np.float32(0.50965345), np.float32(0.5396178), np.float32(0.55467385), np.float32(0.5170965), np.float32(0.546063), np.float32(0.55125207), np.float32(0.56638956), np.float32(0.5716943), np.float32(0.62687075), np.float32(0.6610255), np.float32(0.65343094), np.float32(0.6708125), np.float32(0.6998912), np.float32(0.73143643), np.float32(0.746427), np.float32(0.791981), np.float32(0.82904416), np.float32(0.8428604), np.float32(0.866473), np.float32(0.8889712), np.float32(0.9143421), np.float32(0.941956), np.float32(0.95661473), np.float32(0.9635461), np.float32(0.9699323), np.float32(0.9745208), np.float32(0.97713715), np.float32(0.9797434), np.float32(0.97986907), np.float32(0.98110664), np.float32(0.9816304), np.float32(0.98098236), np.float32(0.9811338), np.float32(0.9815367), np.float32(0.98150486), np.float32(0.98163795), np.float32(0.9819603), np.float32(0.98183995), np.float32(0.9819701), np.float32(0.98221105), np.float32(0.98245883), np.float32(0.9828212), np.float32(0.983247), np.float32(0.98303866), np.float32(0.9831118), np.float32(0.9831728), np.float32(0.9827587), np.float32(0.98316216), np.float32(0.98278886), np.float32(0.98261744), np.float32(0.9827524), np.float32(0.98274624), np.float32(0.98242307), np.float32(0.98249304), np.float32(0.9827911), np.float32(0.98249996), np.float32(0.98287314), np.float32(0.9819849), np.float32(0.98260456), np.float32(0.9823976), np.float32(0.9825339), np.float32(0.9818252), np.float32(0.98163027), np.float32(0.98092353), np.float32(0.981585), np.float32(0.98142964), np.float32(0.9816155), np.float32(0.9816688), np.float32(0.98150325), np.float32(0.98106015), np.float32(0.9818371), np.float32(0.98164743), np.float32(0.98181814), np.float32(0.9818193), np.float32(0.9817067), np.float32(0.9819786), np.float32(0.98184264), np.float32(0.98170257), np.float32(0.9815833), np.float32(0.9818284), np.float32(0.9815192), np.float32(0.9815247), np.float32(0.98081976), np.float32(0.98106444), np.float32(0.9798043), np.float32(0.98006), np.float32(0.9796538), np.float32(0.97955406), np.float32(0.9796887), np.float32(0.9799789), np.float32(0.9799058), np.float32(0.9800847), np.float32(0.9800363), np.float32(0.9806064), np.float32(0.98027635), np.float32(0.9798496), np.float32(0.97817844), np.float32(0.9782055)], 'MTTLALVLLVLAFTSASATQRRSHFTRYRSWNSQMYPVWKDGDQRFRNCWAGGEVTFDLKSDAPTLTGARTTFTINLNFPPNQTVHSDGQVVWERNCTIDGQQYREGQAVYPDQGTERTGLFPDGTAFTKSQDKKSHYVFVWKTLGRYWQVADGPSSSLTIGTDNVPLGSYGMEVVIYHCRGKNKFIPLGYASSVFTITDQIPFTISLAQVSDINQDDQNFIQNRAIAFSVKLHDPSQYLSNADVSFSWDFGDSTGTLISREHIVTHTYLAVGTFKPQVVLMASIANGCGDPTVVAPVDASDAPAVVVVASTPAPAATAEAGDTIMLDVPASDATPPAASVQPADTEAATTDDGDAVVDTDAEAIEVASAAPAVVDAAVVPEEQDPANTAAPAAEVDAAVEETDATAGEVATAAPAAEEPADADTPAVDAAAVDTAAADAAAADAAAVDETAEVTDAAEENVPVADVAASVAPVAEGEAVEVMDGAPVAEETLEEEGAVVAADVAAAAAEVVAAETEAAADNVVVPVATETTAVEEAAPADAAADTEAEVLETENEVAATVAAAEQPAGEEEAAPVEVEAEVETDPAQVALVVAKRQAPELTADCMVYRYGSLATSLDVVQGIESVEIVQVSNVVSMATELDQNAVDVTISCQGSLPSEVCTVISDADCVTPVETICTAATPSPDCQMILRQFFNDSGVFCINVSLTNDVSLAVASARVSVTVASGGSPAGTAATVLGVMVLACVVCCIGLMYRRTFGSPHPISMASYPSVSRITHSGGRYMRSGSPVVASRSTTYHQQRSRSTPQPPRLTYDKVDFTLAEAINQEFLTTRSNEKAELQELNDRFASFIDKVRYLEQQNGALQEELNQFKGQQHGQPNRASDLFQEELRELRQQMDAIGKERDQYLMERDNLAEDLTLLKQRLDEEAQKRADAENNLVAFRKDVDDATLSRLELERKIESLMDEIEFLKKLHDEEIQDVQVSVQTQQLSREVVSSSRPDLTAALRDIRAQYETIASKNMQESEDWYKSKFVDLTESAKRNTDSLRQAKQEANESRRQIQSLTCEVDAMKNTNEALLRQMQEMEDQFGNEIANYQDNVGRLEDEIRHLKDEMARHLREYQDLLNVKMALDIEIATYRKLLEGEESRITVPILNIGMSNHHGDRDYEPIPSGASKRTVLIKTVETRDGEVVKESRREADRDSGRSDRSDKDDKDDKDE': [np.float32(0.9600032), np.float32(0.9630598), np.float32(0.9633757), np.float32(0.965836), np.float32(0.96597064), np.float32(0.96482474), np.float32(0.96356046), np.float32(0.95386463), np.float32(0.9500428), np.float32(0.9495384), np.float32(0.94341975), np.float32(0.92803246), np.float32(0.90596116), np.float32(0.8820244), np.float32(0.85177845), np.float32(0.8362565), np.float32(0.8181189), np.float32(0.8224053), np.float32(0.7865911), np.float32(0.76762897), np.float32(0.7466938), np.float32(0.71241903), np.float32(0.6819494), np.float32(0.6381719), np.float32(0.5722989), np.float32(0.49384388), np.float32(0.43082646), np.float32(0.34975004), np.float32(0.27911958), np.float32(0.24713838), np.float32(0.22386351), np.float32(0.18170705), np.float32(0.16785045), np.float32(0.16607898), np.float32(0.1479379), np.float32(0.158985), np.float32(0.15594962), np.float32(0.15046057), np.float32(0.15011051), np.float32(0.14865628), np.float32(0.151179), np.float32(0.14507265), np.float32(0.13526571), np.float32(0.12539311), np.float32(0.1182307), np.float32(0.108739436), np.float32(0.10068624), np.float32(0.097643785), np.float32(0.1016174), np.float32(0.09336781), np.float32(0.09887933), np.float32(0.11102898), np.float32(0.103406765), np.float32(0.09568614), np.float32(0.08755234), np.float32(0.088765815), np.float32(0.0906445), np.float32(0.089127086), np.float32(0.10583504), np.float32(0.09461868), np.float32(0.094981216), np.float32(0.0969353), np.float32(0.09619023), np.float32(0.06956723), np.float32(0.06641618), np.float32(0.06352886), np.float32(0.06460124), np.float32(0.06982092), np.float32(0.074268885), np.float32(0.09169862), np.float32(0.09381064), np.float32(0.10193362), np.float32(0.0989931), np.float32(0.100704), np.float32(0.09599122), np.float32(0.10026114), np.float32(0.10461314), np.float32(0.093841694), np.float32(0.088999785), np.float32(0.07941644), np.float32(0.070451364), np.float32(0.061872747), np.float32(0.05901405), np.float32(0.05942927), np.float32(0.06182704), np.float32(0.06261532), np.float32(0.06386489), np.float32(0.07091622), np.float32(0.08153535), np.float32(0.092833064), np.float32(0.09789081), np.float32(0.102722734), np.float32(0.100889385), np.float32(0.10386625), np.float32(0.109044656), np.float32(0.10659939), np.float32(0.09841283), np.float32(0.09721956), np.float32(0.103163935), np.float32(0.09739361), np.float32(0.09979036), np.float32(0.11765176), np.float32(0.12035419), np.float32(0.13796069), np.float32(0.15903027), np.float32(0.19123238), np.float32(0.20468533), np.float32(0.24295223), np.float32(0.22682887), np.float32(0.2205842), np.float32(0.18730602), np.float32(0.19963625), np.float32(0.1939723), np.float32(0.19188945), np.float32(0.18608357), np.float32(0.18102513), np.float32(0.18004711), np.float32(0.13433963), np.float32(0.14793855), np.float32(0.13716315), np.float32(0.13722727), np.float32(0.1575504), np.float32(0.17662022), np.float32(0.19899863), np.float32(0.17691505), np.float32(0.1690747), np.float32(0.13970402), np.float32(0.12212994), np.float32(0.10794421), np.float32(0.089327365), np.float32(0.07926728), np.float32(0.075317375), np.float32(0.07007646), np.float32(0.06850371), np.float32(0.06769757), np.float32(0.06741093), np.float32(0.0585275), np.float32(0.054503992), np.float32(0.053222388), np.float32(0.051169254), np.float32(0.053629063), np.float32(0.0588296), np.float32(0.058136754), np.float32(0.06303328), np.float32(0.06371537), np.float32(0.058213755), np.float32(0.053936422), np.float32(0.045345355), np.float32(0.04633735), np.float32(0.047387835), np.float32(0.0546035), np.float32(0.06191612), np.float32(0.07291827), np.float32(0.08115992), np.float32(0.08227223), np.float32(0.08268583), np.float32(0.084016), np.float32(0.084777996), np.float32(0.08342752), np.float32(0.07769558), np.float32(0.088290155), np.float32(0.08635355), np.float32(0.08204479), np.float32(0.08414093), np.float32(0.073887184), np.float32(0.056538798), np.float32(0.049723662), np.float32(0.040835433), np.float32(0.034892052), np.float32(0.03324843), np.float32(0.032159857), np.float32(0.035376277), np.float32(0.03746682), np.float32(0.037759665), np.float32(0.03722906), np.float32(0.03445139), np.float32(0.03329519), np.float32(0.031417556), np.float32(0.032367688), np.float32(0.031572312), np.float32(0.034377623), np.float32(0.03342238), np.float32(0.033111755), np.float32(0.032429427), np.float32(0.03089739), np.float32(0.031702176), np.float32(0.03156172), np.float32(0.034847986), np.float32(0.039414752), np.float32(0.04731093), np.float32(0.051618077), np.float32(0.05891173), np.float32(0.0584731), np.float32(0.05635556), np.float32(0.053313065), np.float32(0.045743458), np.float32(0.04116178), np.float32(0.045311246), np.float32(0.047684204), np.float32(0.04502646), np.float32(0.0454925), np.float32(0.05085453), np.float32(0.049189422), np.float32(0.05119952), np.float32(0.055082325), np.float32(0.06268754), np.float32(0.068574704), np.float32(0.07481302), np.float32(0.088727854), np.float32(0.08680722), np.float32(0.09121028), np.float32(0.09411316), np.float32(0.09655588), np.float32(0.09168726), np.float32(0.09243763), np.float32(0.08376176), np.float32(0.085744634), np.float32(0.0849401), np.float32(0.08743713), np.float32(0.09110672), np.float32(0.09770522), np.float32(0.094613634), np.float32(0.09282885), np.float32(0.097455785), np.float32(0.09754631), np.float32(0.094680026), np.float32(0.1048188), np.float32(0.09303026), np.float32(0.09286608), np.float32(0.09011771), np.float32(0.08789813), np.float32(0.08545907), np.float32(0.08414065), np.float32(0.07470471), np.float32(0.07783435), np.float32(0.07361563), np.float32(0.072424725), np.float32(0.069503464), np.float32(0.06756976), np.float32(0.07322824), np.float32(0.07444967), np.float32(0.0825679), np.float32(0.0865409), np.float32(0.0975033), np.float32(0.0971994), np.float32(0.10163461), np.float32(0.09809999), np.float32(0.091638945), np.float32(0.08843314), np.float32(0.08625962), np.float32(0.08942719), np.float32(0.08757407), np.float32(0.08288005), np.float32(0.078529716), np.float32(0.07360887), np.float32(0.06416187), np.float32(0.05122159), np.float32(0.051331136), np.float32(0.046200883), np.float32(0.047314927), np.float32(0.044403754), np.float32(0.047162928), np.float32(0.049110096), np.float32(0.052538026), np.float32(0.05088742), np.float32(0.052617133), np.float32(0.051788338), np.float32(0.043613784), np.float32(0.038865235), np.float32(0.03616464), np.float32(0.030701324), np.float32(0.030614793), np.float32(0.031082682), np.float32(0.030243468), np.float32(0.03167755), np.float32(0.032977592), np.float32(0.033941142), np.float32(0.036703985), np.float32(0.044141717), np.float32(0.047978498), np.float32(0.054584533), np.float32(0.052023888), np.float32(0.054704912), np.float32(0.065693475), np.float32(0.058818314), np.float32(0.0709672), np.float32(0.065588415), np.float32(0.08536261), np.float32(0.07550379), np.float32(0.09335489), np.float32(0.11027471), np.float32(0.12235752), np.float32(0.13223837), np.float32(0.14917964), np.float32(0.17853129), np.float32(0.23000813), np.float32(0.24784864), np.float32(0.22736865), np.float32(0.22108074), np.float32(0.2601526), np.float32(0.2280575), np.float32(0.30518657), np.float32(0.3945463), np.float32(0.46496102), np.float32(0.5632074), np.float32(0.6900633), np.float32(0.72686595), np.float32(0.7661254), np.float32(0.84883416), np.float32(0.92117345), np.float32(0.9074687), np.float32(0.91231424), np.float32(0.92327106), np.float32(0.9214574), np.float32(0.9211074), np.float32(0.94403404), np.float32(0.9401235), np.float32(0.9346889), np.float32(0.939012), np.float32(0.94453067), np.float32(0.9592913), np.float32(0.9640015), np.float32(0.96655285), np.float32(0.9689855), np.float32(0.97367406), np.float32(0.9731891), np.float32(0.9739358), np.float32(0.9733054), np.float32(0.97355765), np.float32(0.9766767), np.float32(0.97621626), np.float32(0.9796749), np.float32(0.9806095), np.float32(0.9808934), np.float32(0.9817755), np.float32(0.9812738), np.float32(0.9815762), np.float32(0.9817238), np.float32(0.98209184), np.float32(0.98165834), np.float32(0.9816815), np.float32(0.9816211), np.float32(0.98124516), np.float32(0.97979647), np.float32(0.9796361), np.float32(0.9810389), np.float32(0.9797672), np.float32(0.98017764), np.float32(0.9798053), np.float32(0.97783214), np.float32(0.97722197), np.float32(0.9793442), np.float32(0.9796212), np.float32(0.979067), np.float32(0.97941154), np.float32(0.97877), np.float32(0.9788618), np.float32(0.9782581), np.float32(0.977108), np.float32(0.97592735), np.float32(0.9774204), np.float32(0.97648484), np.float32(0.9757402), np.float32(0.97556746), np.float32(0.9772775), np.float32(0.9778217), np.float32(0.97855604), np.float32(0.97937906), np.float32(0.97986794), np.float32(0.9794789), np.float32(0.9796622), np.float32(0.97996324), np.float32(0.9792214), np.float32(0.97933733), np.float32(0.97954386), np.float32(0.97997814), np.float32(0.9799494), np.float32(0.98151416), np.float32(0.9822177), np.float32(0.98293763), np.float32(0.98384595), np.float32(0.9841643), np.float32(0.9836015), np.float32(0.9845201), np.float32(0.98422134), np.float32(0.9838578), np.float32(0.98358476), np.float32(0.9831527), np.float32(0.98320055), np.float32(0.9834148), np.float32(0.9837869), np.float32(0.98330164), np.float32(0.98258334), np.float32(0.9827492), np.float32(0.98284113), np.float32(0.98233366), np.float32(0.9812413), np.float32(0.9816457), np.float32(0.9816815), np.float32(0.98170483), np.float32(0.98181987), np.float32(0.98239374), np.float32(0.98280185), np.float32(0.9824791), np.float32(0.9837123), np.float32(0.9842858), np.float32(0.98526025), np.float32(0.9849262), np.float32(0.98434585), np.float32(0.984542), np.float32(0.98480713), np.float32(0.9847652), np.float32(0.9849702), np.float32(0.9848269), np.float32(0.98495215), np.float32(0.98524296), np.float32(0.9856367), np.float32(0.98575795), np.float32(0.9855731), np.float32(0.9854984), np.float32(0.985885), np.float32(0.9856511), np.float32(0.98578775), np.float32(0.985926), np.float32(0.984185), np.float32(0.9836473), np.float32(0.9828151), np.float32(0.98296124), np.float32(0.981625), np.float32(0.98124814), np.float32(0.9783077), np.float32(0.97701603), np.float32(0.97759044), np.float32(0.9782106), np.float32(0.9764746), np.float32(0.97378767), np.float32(0.97223973), np.float32(0.9721511), np.float32(0.9751221), np.float32(0.9736641), np.float32(0.96985775), np.float32(0.972773), np.float32(0.97416794), np.float32(0.97649175), np.float32(0.9763316), np.float32(0.9756413), np.float32(0.97711223), np.float32(0.9784078), np.float32(0.9791559), np.float32(0.98003757), np.float32(0.9796865), np.float32(0.9792614), np.float32(0.9791053), np.float32(0.9765821), np.float32(0.97759604), np.float32(0.97767955), np.float32(0.9766565), np.float32(0.97551584), np.float32(0.97537416), np.float32(0.97597414), np.float32(0.9770785), np.float32(0.97855914), np.float32(0.98047924), np.float32(0.9800718), np.float32(0.98215485), np.float32(0.9818331), np.float32(0.9820968), np.float32(0.98274016), np.float32(0.98199534), np.float32(0.9823913), np.float32(0.98288476), np.float32(0.98231447), np.float32(0.9833698), np.float32(0.9830661), np.float32(0.9829239), np.float32(0.9835148), np.float32(0.9832682), np.float32(0.9828401), np.float32(0.98390955), np.float32(0.98355377), np.float32(0.98317724), np.float32(0.98219645), np.float32(0.98243755), np.float32(0.98256725), np.float32(0.9826665), np.float32(0.98212445), np.float32(0.98084074), np.float32(0.9809645), np.float32(0.97982717), np.float32(0.9791997), np.float32(0.97808176), np.float32(0.97860396), np.float32(0.9761026), np.float32(0.97460854), np.float32(0.97456926), np.float32(0.9726906), np.float32(0.9693914), np.float32(0.96824765), np.float32(0.9664528), np.float32(0.9663762), np.float32(0.9649181), np.float32(0.9630536), np.float32(0.9658622), np.float32(0.9657109), np.float32(0.9456633), np.float32(0.94413614), np.float32(0.93058276), np.float32(0.9318552), np.float32(0.9407935), np.float32(0.95351595), np.float32(0.95322937), np.float32(0.95266414), np.float32(0.9463897), np.float32(0.94781625), np.float32(0.9557529), np.float32(0.9577167), np.float32(0.955498), np.float32(0.9465723), np.float32(0.954379), np.float32(0.96434325), np.float32(0.97392243), np.float32(0.9741474), np.float32(0.9727568), np.float32(0.97405994), np.float32(0.97507894), np.float32(0.97657055), np.float32(0.97687984), np.float32(0.978462), np.float32(0.97972006), np.float32(0.98001283), np.float32(0.97938985), np.float32(0.9791022), np.float32(0.97889894), np.float32(0.97784925), np.float32(0.97667056), np.float32(0.9765211), np.float32(0.9711732), np.float32(0.9727738), np.float32(0.9749467), np.float32(0.9737442), np.float32(0.97406965), np.float32(0.9726437), np.float32(0.9706134), np.float32(0.96946454), np.float32(0.96780014), np.float32(0.96472675), np.float32(0.961678), np.float32(0.9584721), np.float32(0.95575076), np.float32(0.9582461), np.float32(0.955481), np.float32(0.95408684), np.float32(0.9491957), np.float32(0.952915), np.float32(0.955522), np.float32(0.95436805), np.float32(0.96135557), np.float32(0.96538126), np.float32(0.9706334), np.float32(0.97061443), np.float32(0.9729618), np.float32(0.97549766), np.float32(0.97842956), np.float32(0.97882426), np.float32(0.9799334), np.float32(0.97971183), np.float32(0.98030144), np.float32(0.9811902), np.float32(0.9814284), np.float32(0.9806517), np.float32(0.9799983), np.float32(0.9808477), np.float32(0.9798141), np.float32(0.9797152), np.float32(0.9786391), np.float32(0.97150236), np.float32(0.9676976), np.float32(0.96377945), np.float32(0.9609459), np.float32(0.9571159), np.float32(0.95449686), np.float32(0.94129497), np.float32(0.9222323), np.float32(0.9094495), np.float32(0.9007646), np.float32(0.8866848), np.float32(0.86820835), np.float32(0.87554234), np.float32(0.86792016), np.float32(0.8618829), np.float32(0.8421564), np.float32(0.7521672), np.float32(0.73177093), np.float32(0.49855402), np.float32(0.4405988), np.float32(0.3616255), np.float32(0.31586415), np.float32(0.26387662), np.float32(0.21026702), np.float32(0.20326793), np.float32(0.1695485), np.float32(0.1511582), np.float32(0.14129634), np.float32(0.13448493), np.float32(0.12805906), np.float32(0.13155927), np.float32(0.1357245), np.float32(0.12136661), np.float32(0.11797954), np.float32(0.11483791), np.float32(0.12508798), np.float32(0.11200155), np.float32(0.10262174), np.float32(0.10770224), np.float32(0.093645416), np.float32(0.10022359), np.float32(0.09151564), np.float32(0.09341162), np.float32(0.09819507), np.float32(0.09894542), np.float32(0.11300092), np.float32(0.12967119), np.float32(0.12596565), np.float32(0.11787132), np.float32(0.120759025), np.float32(0.1109464), np.float32(0.11064734), np.float32(0.12312788), np.float32(0.12472605), np.float32(0.12828584), np.float32(0.13084312), np.float32(0.15113899), np.float32(0.16907784), np.float32(0.13958783), np.float32(0.13676684), np.float32(0.13909347), np.float32(0.116147585), np.float32(0.11450509), np.float32(0.1121696), np.float32(0.103557415), np.float32(0.10351563), np.float32(0.11626805), np.float32(0.119576216), np.float32(0.124773525), np.float32(0.11692827), np.float32(0.12791044), np.float32(0.1337189), np.float32(0.14074558), np.float32(0.12304199), np.float32(0.12359415), np.float32(0.14192146), np.float32(0.12288212), np.float32(0.09677833), np.float32(0.11197055), np.float32(0.099046305), np.float32(0.092388004), np.float32(0.09455728), np.float32(0.10245595), np.float32(0.120003976), np.float32(0.12476275), np.float32(0.13497867), np.float32(0.13898902), np.float32(0.17230883), np.float32(0.1682084), np.float32(0.16881853), np.float32(0.16286495), np.float32(0.16035075), np.float32(0.15068184), np.float32(0.15715094), np.float32(0.14549199), np.float32(0.15701993), np.float32(0.16212635), np.float32(0.16360393), np.float32(0.19172883), np.float32(0.20366405), np.float32(0.22368294), np.float32(0.17901349), np.float32(0.16911454), np.float32(0.14228566), np.float32(0.13696423), np.float32(0.12741683), np.float32(0.113877095), np.float32(0.114256226), np.float32(0.11661313), np.float32(0.10902967), np.float32(0.11238675), np.float32(0.10931051), np.float32(0.1078472), np.float32(0.10067709), np.float32(0.10171902), np.float32(0.099134624), np.float32(0.10086182), np.float32(0.09993351), np.float32(0.11166441), np.float32(0.10667205), np.float32(0.13301829), np.float32(0.1593973), np.float32(0.1390849), np.float32(0.17744589), np.float32(0.165454), np.float32(0.16965434), np.float32(0.15731983), np.float32(0.11906111), np.float32(0.15827946), np.float32(0.24329762), np.float32(0.17120066), np.float32(0.16176666), np.float32(0.104198635), np.float32(0.09385704), np.float32(0.07430382), np.float32(0.06987919), np.float32(0.07534009), np.float32(0.09632017), np.float32(0.10511736), np.float32(0.12377991), np.float32(0.1547803), np.float32(0.2105974), np.float32(0.21441838), np.float32(0.23670341), np.float32(0.2753937), np.float32(0.3072967), np.float32(0.30716315), np.float32(0.30602515), np.float32(0.33500051), np.float32(0.33829838), np.float32(0.30832973), np.float32(0.42251873), np.float32(0.43443364), np.float32(0.48051852), np.float32(0.49807718), np.float32(0.5526804), np.float32(0.65447354), np.float32(0.6144642), np.float32(0.65601164), np.float32(0.6788139), np.float32(0.6914881), np.float32(0.69150245), np.float32(0.6921148), np.float32(0.6685021), np.float32(0.675049), np.float32(0.64894927), np.float32(0.6240431), np.float32(0.67725796), np.float32(0.61523867), np.float32(0.64157546), np.float32(0.6258797), np.float32(0.64462763), np.float32(0.64311045), np.float32(0.58662504), np.float32(0.5580174), np.float32(0.5341148), np.float32(0.52192295), np.float32(0.5638405), np.float32(0.6489058), np.float32(0.6954379), np.float32(0.72537386), np.float32(0.7694468), np.float32(0.80739945), np.float32(0.8280841), np.float32(0.8317239), np.float32(0.8756496), np.float32(0.9427027), np.float32(0.934417), np.float32(0.94153893), np.float32(0.96143085), np.float32(0.9637228), np.float32(0.9649172), np.float32(0.9625553), np.float32(0.9678092), np.float32(0.96052635), np.float32(0.9758085), np.float32(0.97309846), np.float32(0.9718212), np.float32(0.9773631), np.float32(0.97241265), np.float32(0.97363335), np.float32(0.97729343), np.float32(0.9790548), np.float32(0.978676), np.float32(0.9794886), np.float32(0.97936624), np.float32(0.98049873), np.float32(0.9812681), np.float32(0.981157), np.float32(0.98209816), np.float32(0.9818594), np.float32(0.98183477), np.float32(0.9823842), np.float32(0.9824394), np.float32(0.9831165), np.float32(0.9825372), np.float32(0.98118424), np.float32(0.98082596), np.float32(0.9808075), np.float32(0.9798741), np.float32(0.97763866), np.float32(0.97576636), np.float32(0.9745711), np.float32(0.9686705), np.float32(0.9608017), np.float32(0.9524383), np.float32(0.941884), np.float32(0.94334406), np.float32(0.94097006), np.float32(0.9312952), np.float32(0.9184453), np.float32(0.91253096), np.float32(0.9072098), np.float32(0.8998168), np.float32(0.89243066), np.float32(0.8782996), np.float32(0.8632895), np.float32(0.8320026), np.float32(0.81019264), np.float32(0.80042577), np.float32(0.7960824), np.float32(0.7744235), np.float32(0.74282366), np.float32(0.6958028), np.float32(0.67636496), np.float32(0.65007055), np.float32(0.5423106), np.float32(0.5142601), np.float32(0.47864008), np.float32(0.44872093), np.float32(0.4640533), np.float32(0.4248429), np.float32(0.42503405), np.float32(0.42821848), np.float32(0.43133003), np.float32(0.4258407), np.float32(0.4421045), np.float32(0.48663646), np.float32(0.49408367), np.float32(0.48308995), np.float32(0.47772214), np.float32(0.49427035), np.float32(0.5007943), np.float32(0.48106134), np.float32(0.49696746), np.float32(0.49638495), np.float32(0.49176863), np.float32(0.49100164), np.float32(0.4685237), np.float32(0.43608174), np.float32(0.45564315), np.float32(0.47554013), np.float32(0.47607452), np.float32(0.479754), np.float32(0.47064406), np.float32(0.45475858), np.float32(0.4559029), np.float32(0.46056998), np.float32(0.4704851), np.float32(0.49601972), np.float32(0.5109243), np.float32(0.5389234), np.float32(0.54239184), np.float32(0.5350887), np.float32(0.5328538), np.float32(0.5498544), np.float32(0.56770456), np.float32(0.57295907), np.float32(0.5801153), np.float32(0.59618074), np.float32(0.59639), np.float32(0.59757686), np.float32(0.6135867), np.float32(0.61597276), np.float32(0.6136355), np.float32(0.6173305), np.float32(0.618726), np.float32(0.6264782), np.float32(0.6217415), np.float32(0.62717175), np.float32(0.62094426), np.float32(0.6104393), np.float32(0.6138148), np.float32(0.62031364), np.float32(0.6117783), np.float32(0.6050853), np.float32(0.60721314), np.float32(0.6007934), np.float32(0.58436567), np.float32(0.57704985), np.float32(0.57165897), np.float32(0.56529814), np.float32(0.5645119), np.float32(0.56308436), np.float32(0.5622874), np.float32(0.5596945), np.float32(0.55417305), np.float32(0.5570629), np.float32(0.55600965), np.float32(0.55597925), np.float32(0.55770075), np.float32(0.56942457), np.float32(0.57134145), np.float32(0.5659265), np.float32(0.5706275), np.float32(0.5763237), np.float32(0.5716153), np.float32(0.580547), np.float32(0.5835991), np.float32(0.5856038), np.float32(0.5834594), np.float32(0.5919233), np.float32(0.5885833), np.float32(0.58932245), np.float32(0.58909357), np.float32(0.59588313), np.float32(0.6039691), np.float32(0.5973977), np.float32(0.5948656), np.float32(0.5965737), np.float32(0.5848755), np.float32(0.59188044), np.float32(0.6045007), np.float32(0.5950063), np.float32(0.59117526), np.float32(0.5826602), np.float32(0.57891494), np.float32(0.58290035), np.float32(0.5818716), np.float32(0.59807974), np.float32(0.6018053), np.float32(0.5984425), np.float32(0.5965749), np.float32(0.60018575), np.float32(0.60213333), np.float32(0.61672384), np.float32(0.6187287), np.float32(0.6330662), np.float32(0.6378454), np.float32(0.6419745), np.float32(0.6433605), np.float32(0.6456125), np.float32(0.6429321), np.float32(0.6419848), np.float32(0.6392009), np.float32(0.63456243), np.float32(0.633911), np.float32(0.6310102), np.float32(0.6281036), np.float32(0.6288098), np.float32(0.63507104), np.float32(0.62873316), np.float32(0.627418), np.float32(0.6260648), np.float32(0.6182895), np.float32(0.6138462), np.float32(0.6191565), np.float32(0.6179233), np.float32(0.6157193), np.float32(0.6075843), np.float32(0.5999278), np.float32(0.59300524), np.float32(0.5881626), np.float32(0.58698267), np.float32(0.5723434), np.float32(0.5565943), np.float32(0.570061), np.float32(0.5352064), np.float32(0.5401535), np.float32(0.5352511), np.float32(0.55293214), np.float32(0.6010558), np.float32(0.6031737), np.float32(0.59191936), np.float32(0.6064547), np.float32(0.6210952), np.float32(0.6246939), np.float32(0.64203036), np.float32(0.65159005), np.float32(0.6521238), np.float32(0.65468127), np.float32(0.6576819), np.float32(0.66500336), np.float32(0.67370445), np.float32(0.6884418), np.float32(0.6981497), np.float32(0.72929984), np.float32(0.7425876), np.float32(0.76502395), np.float32(0.7940355), np.float32(0.8019935), np.float32(0.81678814), np.float32(0.8196154), np.float32(0.82993877), np.float32(0.8179258), np.float32(0.82208204), np.float32(0.8288605), np.float32(0.8326714), np.float32(0.83818084), np.float32(0.85707843), np.float32(0.8894074), np.float32(0.893234), np.float32(0.8956533), np.float32(0.89793205), np.float32(0.896133), np.float32(0.6058883), np.float32(0.6260832), np.float32(0.60017085), np.float32(0.5459989), np.float32(0.5413037), np.float32(0.5289342), np.float32(0.51258), np.float32(0.520279), np.float32(0.5041611), np.float32(0.4907715), np.float32(0.44840795), np.float32(0.4347425), np.float32(0.44704148), np.float32(0.4453292), np.float32(0.44849148), np.float32(0.44692886), np.float32(0.45870113), np.float32(0.423418), np.float32(0.40722165), np.float32(0.42393458), np.float32(0.44288132), np.float32(0.4293171), np.float32(0.44272837), np.float32(0.46588284), np.float32(0.4614872), np.float32(0.45152712), np.float32(0.4663329), np.float32(0.50223935), np.float32(0.4891838), np.float32(0.4846197), np.float32(0.4909935), np.float32(0.49084887), np.float32(0.47442928), np.float32(0.4743579), np.float32(0.49475127), np.float32(0.4984951), np.float32(0.52428204), np.float32(0.5390275), np.float32(0.5682977), np.float32(0.55353403), np.float32(0.5552612), np.float32(0.5560326), np.float32(0.5410648), np.float32(0.54768854), np.float32(0.55131894), np.float32(0.5625058), np.float32(0.5703329), np.float32(0.57245344), np.float32(0.57409865), np.float32(0.5710747), np.float32(0.5731644), np.float32(0.5552346), np.float32(0.55613065), np.float32(0.54333574), np.float32(0.5308112), np.float32(0.5383165), np.float32(0.5191328), np.float32(0.518226), np.float32(0.52779096), np.float32(0.5558002), np.float32(0.5402761), np.float32(0.55041456), np.float32(0.5447891), np.float32(0.5540062), np.float32(0.5655885), np.float32(0.56425345), np.float32(0.5648721), np.float32(0.577754), np.float32(0.5685764), np.float32(0.56358236), np.float32(0.5626831), np.float32(0.561972), np.float32(0.55964917), np.float32(0.56034416), np.float32(0.55839014), np.float32(0.5582688), np.float32(0.5584779), np.float32(0.5589841), np.float32(0.55781484), np.float32(0.5577626), np.float32(0.56005895), np.float32(0.560693), np.float32(0.560046), np.float32(0.5610119), np.float32(0.5623301), np.float32(0.56082505), np.float32(0.5614993), np.float32(0.5639137), np.float32(0.56527036), np.float32(0.56606185), np.float32(0.56931466), np.float32(0.5702666), np.float32(0.57130617), np.float32(0.5702532), np.float32(0.5791753), np.float32(0.57632715), np.float32(0.5750195), np.float32(0.57559454), np.float32(0.575217), np.float32(0.57917994), np.float32(0.5778026), np.float32(0.5768461), np.float32(0.57137185), np.float32(0.5588569), np.float32(0.5601421), np.float32(0.5618605), np.float32(0.56112176), np.float32(0.5597569), np.float32(0.561649), np.float32(0.5611379), np.float32(0.5566227), np.float32(0.55681396), np.float32(0.5613171), np.float32(0.56746864), np.float32(0.5636467), np.float32(0.5641625), np.float32(0.5632648), np.float32(0.56003296), np.float32(0.5519108), np.float32(0.5644787), np.float32(0.57300955), np.float32(0.56456614), np.float32(0.5643781), np.float32(0.5566885), np.float32(0.5626466), np.float32(0.5460272), np.float32(0.5237535), np.float32(0.50374943), np.float32(0.4985238), np.float32(0.45970166), np.float32(0.49314207), np.float32(0.505373), np.float32(0.48865765), np.float32(0.4995761), np.float32(0.5119518), np.float32(0.5268021), np.float32(0.48745844), np.float32(0.52696306), np.float32(0.54488075), np.float32(0.5511669), np.float32(0.55703676), np.float32(0.5482805), np.float32(0.5602382), np.float32(0.5970711), np.float32(0.6330299), np.float32(0.6361669), np.float32(0.6779661), np.float32(0.705134), np.float32(0.7079491), np.float32(0.72666174), np.float32(0.7471818), np.float32(0.75768435), np.float32(0.7918253), np.float32(0.77648103), np.float32(0.75637347), np.float32(0.784156), np.float32(0.78238636), np.float32(0.7149639), np.float32(0.74768907), np.float32(0.768424), np.float32(0.777562), np.float32(0.70586187), np.float32(0.73131883), np.float32(0.725598), np.float32(0.71357167), np.float32(0.7430965), np.float32(0.780018), np.float32(0.7548684), np.float32(0.7035744), np.float32(0.6876434), np.float32(0.71305686), np.float32(0.65655315), np.float32(0.727556), np.float32(0.6967168), np.float32(0.7483711), np.float32(0.7171241), np.float32(0.7637078), np.float32(0.7467228), np.float32(0.8026391), np.float32(0.8353817), np.float32(0.8416297), np.float32(0.81656957), np.float32(0.8259895), np.float32(0.83426166), np.float32(0.82998323), np.float32(0.82411397), np.float32(0.81426924), np.float32(0.8397935), np.float32(0.8583012), np.float32(0.8841908), np.float32(0.907977), np.float32(0.9015299), np.float32(0.91217643), np.float32(0.9040226), np.float32(0.8901073), np.float32(0.8814952), np.float32(0.87079763), np.float32(0.8519763), np.float32(0.86476463), np.float32(0.86948305), np.float32(0.88107896), np.float32(0.9023153), np.float32(0.89712876), np.float32(0.9071223), np.float32(0.9354692), np.float32(0.94358355), np.float32(0.94407725), np.float32(0.94259584), np.float32(0.9411312), np.float32(0.931506), np.float32(0.9287687), np.float32(0.91927844), np.float32(0.91198283), np.float32(0.91618806), np.float32(0.915918), np.float32(0.88968605)], 'FIELRRTEPKISLNFIDLITVCAPAGFLPVRGGFRDHFVEAPEAKYCCEACRLVLCQPRQTECGHRFCYSCINDILSCPNPVCPADMEPLFKDKIFRDVCCHREIMALKVYCRSEANGCQEQMSLQQIPDHVNVCPFFEVPCPLGKCKERMMRKEIPEHLAWKCKYRESTCEFCKNKMPLTELQKHKETVCPAFPVSCPNHCTSSSLPRSEKLMSSHTEKLLELELELRSLRQLRDEMESLRGTLDTVRTRLSALEQGGRASLETQLNRHDDMLSVHEIRLADMDLRFQVLETASYNGTLIWKIRDYKRRKQDAVAGKTLSLYSQPFYTGYFGYKMCARVYLNGDGMGKGTHLSLFFVVMRGEYDALLPWPFKQKVTLMLMDQGPSRKHLGDAFKPDPSSSSFRRPVAEMNIASGCPLFVSQSVLESGTYIKDDTIFIKVTVDTSDLPEP': [np.float32(0.42375028), np.float32(0.4294962), np.float32(0.45129508), np.float32(0.43749374), np.float32(0.45449504), np.float32(0.3404477), np.float32(0.28571332), np.float32(0.35241655), np.float32(0.30323085), np.float32(0.26035962), np.float32(0.25043792), np.float32(0.22264065), np.float32(0.2584383), np.float32(0.22227797), np.float32(0.2487997), np.float32(0.27164087), np.float32(0.37109223), np.float32(0.3752107), np.float32(0.3338515), np.float32(0.32464507), np.float32(0.3129822), np.float32(0.3283193), np.float32(0.3609995), np.float32(0.38088095), np.float32(0.40820834), np.float32(0.34053424), np.float32(0.35352975), np.float32(0.3587778), np.float32(0.37272996), np.float32(0.37298405), np.float32(0.38439184), np.float32(0.40732083), np.float32(0.39511868), np.float32(0.39511296), np.float32(0.36200404), np.float32(0.3071258), np.float32(0.26919818), np.float32(0.2663693), np.float32(0.25335807), np.float32(0.20743766), np.float32(0.212859), np.float32(0.20654663), np.float32(0.19416025), np.float32(0.15845342), np.float32(0.15307838), np.float32(0.14889964), np.float32(0.15013637), np.float32(0.16339225), np.float32(0.15098043), np.float32(0.18753935), np.float32(0.22872238), np.float32(0.20265369), np.float32(0.20208389), np.float32(0.19403), np.float32(0.16865863), np.float32(0.14448349), np.float32(0.12738456), np.float32(0.1047116), np.float32(0.1052973), np.float32(0.100447394), np.float32(0.10062798), np.float32(0.10186956), np.float32(0.10619162), np.float32(0.11110885), np.float32(0.10907399), np.float32(0.11568273), np.float32(0.118625484), np.float32(0.13568172), np.float32(0.14567967), np.float32(0.15313472), np.float32(0.15563856), np.float32(0.15238796), np.float32(0.15086177), np.float32(0.14882515), np.float32(0.15289332), np.float32(0.15994537), np.float32(0.16561775), np.float32(0.17787306), np.float32(0.18120115), np.float32(0.18682446), np.float32(0.22027399), np.float32(0.24034512), np.float32(0.2500634), np.float32(0.2550365), np.float32(0.25288904), np.float32(0.2263742), np.float32(0.21682946), np.float32(0.2338155), np.float32(0.21924174), np.float32(0.21673013), np.float32(0.2268661), np.float32(0.22183242), np.float32(0.21330467), np.float32(0.20363437), np.float32(0.19614339), np.float32(0.19615911), np.float32(0.16091177), np.float32(0.15721487), np.float32(0.13729435), np.float32(0.13611989), np.float32(0.12684135), np.float32(0.1196117), np.float32(0.12483), np.float32(0.13519539), np.float32(0.1426105), np.float32(0.14663851), np.float32(0.1378858), np.float32(0.13640009), np.float32(0.14607742), np.float32(0.15020445), np.float32(0.17472999), np.float32(0.20554602), np.float32(0.21742651), np.float32(0.23563084), np.float32(0.2415026), np.float32(0.24958697), np.float32(0.2594555), np.float32(0.26318902), np.float32(0.2859728), np.float32(0.32683685), np.float32(0.31121022), np.float32(0.34707543), np.float32(0.36879325), np.float32(0.34979212), np.float32(0.35503152), np.float32(0.3632878), np.float32(0.35990784), np.float32(0.34913486), np.float32(0.33736894), np.float32(0.3378802), np.float32(0.33322728), np.float32(0.3817433), np.float32(0.3899427), np.float32(0.38945276), np.float32(0.38957703), np.float32(0.36259043), np.float32(0.36210856), np.float32(0.34315607), np.float32(0.33318266), np.float32(0.30419233), np.float32(0.29645997), np.float32(0.28934854), np.float32(0.28311518), np.float32(0.28104764), np.float32(0.28214818), np.float32(0.27958065), np.float32(0.2778806), np.float32(0.2857136), np.float32(0.28128287), np.float32(0.2765354), np.float32(0.27115244), np.float32(0.26289162), np.float32(0.26167956), np.float32(0.26382983), np.float32(0.2676351), np.float32(0.27082154), np.float32(0.26841205), np.float32(0.2715837), np.float32(0.27210462), np.float32(0.27239212), np.float32(0.2710278), np.float32(0.26659924), np.float32(0.26175898), np.float32(0.26377353), np.float32(0.27081746), np.float32(0.270479), np.float32(0.2681752), np.float32(0.26896945), np.float32(0.2666359), np.float32(0.2703517), np.float32(0.270631), np.float32(0.27151862), np.float32(0.27209356), np.float32(0.27468178), np.float32(0.32005978), np.float32(0.32451558), np.float32(0.38008845), np.float32(0.37022138), np.float32(0.39109486), np.float32(0.38050276), np.float32(0.38379455), np.float32(0.39647487), np.float32(0.40619913), np.float32(0.45233145), np.float32(0.44275448), np.float32(0.433567), np.float32(0.44003487), np.float32(0.44856766), np.float32(0.4537479), np.float32(0.4386635), np.float32(0.43790966), np.float32(0.42395064), np.float32(0.43216366), np.float32(0.47628114), np.float32(0.50354046), np.float32(0.517829), np.float32(0.53994066), np.float32(0.5582749), np.float32(0.5148379), np.float32(0.54940856), np.float32(0.55971915), np.float32(0.54106086), np.float32(0.53838104), np.float32(0.5901208), np.float32(0.5577439), np.float32(0.5557383), np.float32(0.58862096), np.float32(0.6196364), np.float32(0.6176256), np.float32(0.60876137), np.float32(0.6408985), np.float32(0.6165434), np.float32(0.5718201), np.float32(0.5353424), np.float32(0.5393126), np.float32(0.523388), np.float32(0.48426774), np.float32(0.45062354), np.float32(0.44013202), np.float32(0.43998864), np.float32(0.41367212), np.float32(0.39586893), np.float32(0.38012317), np.float32(0.3356647), np.float32(0.3442193), np.float32(0.3623707), np.float32(0.3601201), np.float32(0.36656082), np.float32(0.3330354), np.float32(0.34306526), np.float32(0.3208878), np.float32(0.29051635), np.float32(0.29525095), np.float32(0.27133778), np.float32(0.27436864), np.float32(0.2668891), np.float32(0.23172958), np.float32(0.23941211), np.float32(0.26724902), np.float32(0.26270643), np.float32(0.20713037), np.float32(0.2178171), np.float32(0.22391863), np.float32(0.23030037), np.float32(0.22494757), np.float32(0.2626846), np.float32(0.2953191), np.float32(0.32379487), np.float32(0.34098777), np.float32(0.35627067), np.float32(0.35806286), np.float32(0.3613983), np.float32(0.37596655), np.float32(0.4009831), np.float32(0.4067584), np.float32(0.3920904), np.float32(0.3893541), np.float32(0.41854545), np.float32(0.41287526), np.float32(0.41725305), np.float32(0.42773634), np.float32(0.42654097), np.float32(0.42315596), np.float32(0.36958036), np.float32(0.3389048), np.float32(0.3247304), np.float32(0.31446713), np.float32(0.31343567), np.float32(0.30342686), np.float32(0.20602128), np.float32(0.20501053), np.float32(0.19081827), np.float32(0.16457382), np.float32(0.16652848), np.float32(0.1480158), np.float32(0.13886283), np.float32(0.12393001), np.float32(0.10488566), np.float32(0.10260301), np.float32(0.09956793), np.float32(0.092055134), np.float32(0.08333925), np.float32(0.07691612), np.float32(0.07821529), np.float32(0.07335578), np.float32(0.07171806), np.float32(0.07483322), np.float32(0.07084442), np.float32(0.06614549), np.float32(0.060830995), np.float32(0.05299292), np.float32(0.052012462), np.float32(0.045250747), np.float32(0.050230104), np.float32(0.049717806), np.float32(0.048063576), np.float32(0.052509114), np.float32(0.052072942), np.float32(0.06046566), np.float32(0.07032706), np.float32(0.07994653), np.float32(0.08295833), np.float32(0.0901712), np.float32(0.09697573), np.float32(0.09792941), np.float32(0.10995218), np.float32(0.12220593), np.float32(0.11778275), np.float32(0.111179255), np.float32(0.110888384), np.float32(0.1027665), np.float32(0.097177505), np.float32(0.09905854), np.float32(0.10116855), np.float32(0.10138536), np.float32(0.0982451), np.float32(0.10638141), np.float32(0.10653584), np.float32(0.108237736), np.float32(0.11030817), np.float32(0.10108986), np.float32(0.089955606), np.float32(0.08408335), np.float32(0.07820106), np.float32(0.071184844), np.float32(0.06127985), np.float32(0.056388307), np.float32(0.059444122), np.float32(0.049813483), np.float32(0.05224416), np.float32(0.04206433), np.float32(0.04576053), np.float32(0.052901644), np.float32(0.054586507), np.float32(0.056923952), np.float32(0.06090854), np.float32(0.06334505), np.float32(0.06446751), np.float32(0.066340886), np.float32(0.06241051), np.float32(0.06295446), np.float32(0.06365252), np.float32(0.060544997), np.float32(0.05867492), np.float32(0.0513612), np.float32(0.047262874), np.float32(0.04655191), np.float32(0.039382253), np.float32(0.036850277), np.float32(0.041363284), np.float32(0.04479958), np.float32(0.050589077), np.float32(0.053976566), np.float32(0.05946981), np.float32(0.06072968), np.float32(0.0570027), np.float32(0.059356056), np.float32(0.051525846), np.float32(0.0446516), np.float32(0.04766671), np.float32(0.042922992), np.float32(0.044939615), np.float32(0.0468939), np.float32(0.04739763), np.float32(0.04709499), np.float32(0.056140266), np.float32(0.0583969), np.float32(0.060398504), np.float32(0.064005084), np.float32(0.06635484), np.float32(0.076899365), np.float32(0.083814904), np.float32(0.08631077), np.float32(0.093289085), np.float32(0.096216), np.float32(0.09451077), np.float32(0.11527291), np.float32(0.12325299), np.float32(0.13405469), np.float32(0.12780079), np.float32(0.1400286), np.float32(0.12876283), np.float32(0.13867347), np.float32(0.15385279), np.float32(0.1596057), np.float32(0.181031), np.float32(0.19118628), np.float32(0.19160227), np.float32(0.20569293), np.float32(0.22886112), np.float32(0.26734504), np.float32(0.27883115), np.float32(0.3286013), np.float32(0.33042753), np.float32(0.32707044), np.float32(0.3293737), np.float32(0.3589011), np.float32(0.37683553), np.float32(0.33552772), np.float32(0.3493829), np.float32(0.32414), np.float32(0.33162794), np.float32(0.3244076), np.float32(0.32004806), np.float32(0.2834855), np.float32(0.27386826), np.float32(0.2653252), np.float32(0.24059498), np.float32(0.16786377), np.float32(0.13128641), np.float32(0.116625704), np.float32(0.087991476), np.float32(0.08221238), np.float32(0.07836596), np.float32(0.08060586), np.float32(0.087637834), np.float32(0.076316066), np.float32(0.066649586), np.float32(0.06505943), np.float32(0.06539558), np.float32(0.072575554), np.float32(0.07262573), np.float32(0.08459899), np.float32(0.088134445), np.float32(0.088546194), np.float32(0.07742587), np.float32(0.07369921), np.float32(0.078257486), np.float32(0.089095525), np.float32(0.083499394), np.float32(0.111510254), np.float32(0.1345646), np.float32(0.13046627), np.float32(0.16329065), np.float32(0.17181675), np.float32(0.18513727), np.float32(0.22859564), np.float32(0.24677956), np.float32(0.24646214), np.float32(0.24021038), np.float32(0.2520825), np.float32(0.2403649), np.float32(0.22053745), np.float32(0.23698947), np.float32(0.1679571), np.float32(0.15032567), np.float32(0.1410724), np.float32(0.13799284), np.float32(0.1643443), np.float32(0.17543286)], 'MDRAVLQLKQQRDKLRQYQKRLSLGLERERALARQLLRDGKKEKAMLLLKKKRYQEQLLDKTENQISNLERMVQDIEFTQIEMKVIEGLKIGNECLNKMHQVMSIEEVERIIGETQDAVEYQRQIDELLAGSLTEEDEDAILEELNAITQEQLELPEVPSEPLPEKIPGKASSHSPGPVLSHSTGTGILRMLDSPCTALDLSEAWDDLELFPPHFPVFWSQLDEDHCSPTVPGPSEHELHRAAGPRVFLSNPKPQWMDLCGG': [np.float32(0.6533725), np.float32(0.6072834), np.float32(0.5821802), np.float32(0.5953201), np.float32(0.6380036), np.float32(0.62178373), np.float32(0.6144743), np.float32(0.5818744), np.float32(0.5840635), np.float32(0.59122777), np.float32(0.5807977), np.float32(0.5835033), np.float32(0.59063077), np.float32(0.57694423), np.float32(0.5701692), np.float32(0.5756435), np.float32(0.5806773), np.float32(0.5742101), np.float32(0.5635437), np.float32(0.55936027), np.float32(0.555266), np.float32(0.5485911), np.float32(0.5436989), np.float32(0.55066293), np.float32(0.5486953), np.float32(0.55264366), np.float32(0.57225084), np.float32(0.5781925), np.float32(0.5780071), np.float32(0.5790276), np.float32(0.5898688), np.float32(0.59297484), np.float32(0.59307164), np.float32(0.58007514), np.float32(0.57915056), np.float32(0.5809065), np.float32(0.57176733), np.float32(0.5778226), np.float32(0.58345884), np.float32(0.58425736), np.float32(0.5843928), np.float32(0.59031206), np.float32(0.590977), np.float32(0.5942964), np.float32(0.6080054), np.float32(0.60895646), np.float32(0.6044852), np.float32(0.60143083), np.float32(0.60846376), np.float32(0.61108863), np.float32(0.6003167), np.float32(0.5969357), np.float32(0.6037481), np.float32(0.5994192), np.float32(0.59238225), np.float32(0.58366096), np.float32(0.57617724), np.float32(0.5724335), np.float32(0.5752178), np.float32(0.5779574), np.float32(0.5789241), np.float32(0.56184363), np.float32(0.56453425), np.float32(0.5631943), np.float32(0.56681424), np.float32(0.54285073), np.float32(0.51731205), np.float32(0.5289091), np.float32(0.52944064), np.float32(0.52142024), np.float32(0.5474253), np.float32(0.5606641), np.float32(0.53667575), np.float32(0.51308167), np.float32(0.50239694), np.float32(0.5046737), np.float32(0.46402177), np.float32(0.47031918), np.float32(0.4848343), np.float32(0.4991838), np.float32(0.49867487), np.float32(0.4822385), np.float32(0.47313938), np.float32(0.4377756), np.float32(0.4456637), np.float32(0.453443), np.float32(0.38683298), np.float32(0.38038936), np.float32(0.36989203), np.float32(0.37626663), np.float32(0.40223432), np.float32(0.38519192), np.float32(0.39696503), np.float32(0.37806153), np.float32(0.3953952), np.float32(0.40812573), np.float32(0.39281282), np.float32(0.37881172), np.float32(0.3585772), np.float32(0.3484285), np.float32(0.36517265), np.float32(0.38251564), np.float32(0.3935525), np.float32(0.38082924), np.float32(0.3661814), np.float32(0.371685), np.float32(0.33688486), np.float32(0.34686854), np.float32(0.35740292), np.float32(0.3165704), np.float32(0.3042876), np.float32(0.33117816), np.float32(0.33450025), np.float32(0.31161034), np.float32(0.3204677), np.float32(0.34676045), np.float32(0.33089125), np.float32(0.31639194), np.float32(0.3341613), np.float32(0.3402458), np.float32(0.36377513), np.float32(0.37043065), np.float32(0.38508907), np.float32(0.39241108), np.float32(0.4366284), np.float32(0.4513421), np.float32(0.43332273), np.float32(0.45291045), np.float32(0.44874343), np.float32(0.42808464), np.float32(0.45628658), np.float32(0.43710592), np.float32(0.4427134), np.float32(0.43148685), np.float32(0.46645147), np.float32(0.46866202), np.float32(0.4576603), np.float32(0.45407033), np.float32(0.4493086), np.float32(0.46083125), np.float32(0.48981494), np.float32(0.5257526), np.float32(0.5325759), np.float32(0.54568887), np.float32(0.5883987), np.float32(0.60515004), np.float32(0.61869943), np.float32(0.6185344), np.float32(0.6586336), np.float32(0.73123366), np.float32(0.75710756), np.float32(0.79728675), np.float32(0.8170321), np.float32(0.86059), np.float32(0.896923), np.float32(0.8887818), np.float32(0.9074744), np.float32(0.9354923), np.float32(0.948408), np.float32(0.95616287), np.float32(0.96522874), np.float32(0.96932113), np.float32(0.97484004), np.float32(0.97518456), np.float32(0.9770418), np.float32(0.9781004), np.float32(0.97851914), np.float32(0.97803473), np.float32(0.9778856), np.float32(0.97579944), np.float32(0.9759853), np.float32(0.9751288), np.float32(0.9745501), np.float32(0.97250396), np.float32(0.9737153), np.float32(0.9670765), np.float32(0.96530193), np.float32(0.9598257), np.float32(0.953037), np.float32(0.94492006), np.float32(0.94806725), np.float32(0.9370118), np.float32(0.924098), np.float32(0.9275569), np.float32(0.9197605), np.float32(0.9191593), np.float32(0.90589476), np.float32(0.9047424), np.float32(0.8778769), np.float32(0.8759542), np.float32(0.8384407), np.float32(0.817324), np.float32(0.7909495), np.float32(0.7517545), np.float32(0.7436133), np.float32(0.7272612), np.float32(0.73552746), np.float32(0.7366936), np.float32(0.7249313), np.float32(0.7287761), np.float32(0.7372296), np.float32(0.759509), np.float32(0.74831337), np.float32(0.7362497), np.float32(0.7105188), np.float32(0.7146252), np.float32(0.7127595), np.float32(0.74226886), np.float32(0.7306376), np.float32(0.72021043), np.float32(0.68232036), np.float32(0.65994483), np.float32(0.7110381), np.float32(0.71698195), np.float32(0.6997327), np.float32(0.7135255), np.float32(0.72997016), np.float32(0.7126702), np.float32(0.75418776), np.float32(0.80261993), np.float32(0.82756823), np.float32(0.85247797), np.float32(0.86703044), np.float32(0.87787163), np.float32(0.86044085), np.float32(0.87420535), np.float32(0.88196033), np.float32(0.90401846), np.float32(0.9207152), np.float32(0.9154297), np.float32(0.91515917), np.float32(0.9065393), np.float32(0.87218916), np.float32(0.8837404), np.float32(0.8994492), np.float32(0.8402593), np.float32(0.8162868), np.float32(0.7806761), np.float32(0.8391203), np.float32(0.881412), np.float32(0.8577959), np.float32(0.92414486), np.float32(0.93586636), np.float32(0.93723255), np.float32(0.9344232), np.float32(0.9297922), np.float32(0.9358744), np.float32(0.9278396), np.float32(0.93750674), np.float32(0.93888825), np.float32(0.94329846), np.float32(0.9396202), np.float32(0.9442757), np.float32(0.92826015), np.float32(0.9108511), np.float32(0.86580104), np.float32(0.9520377), np.float32(0.93237764), np.float32(0.8842003), np.float32(0.8946896), np.float32(0.9321537), np.float32(0.9312319)], 'MRLSTLKRSNAFLAAQDGGRDEVEATVNREHHKSVTIASKTHNMTDRHYVQRKPLFTEEHRVSILKKLPEMEELSGPSMKQWVNPPQMHGLSLRDLSLPTASGGKPSSTSIVPELCHREPTSGLTFHGRSARRSFSSSILEVQSINPPLRPQLTSTVLNPTYTPRSCHPRISQAHLSSKEESGVEGTKTSSSAANSECWYQVDYWACAIPKVLPPSPDRKSAAWNPNKEYEALLDYTYPLRPGHVNREWNSPELQEDSLLRTEPNMKDSGIELDHLCSSASLSGFEPSEIGVGRSRDRSSSHDPHVFLASSDVPPCSTPLSIANLTSLSVDSLDCSRDRAGSDQSRDGDYQLHAEAASSSAAFIRSTRVLPRSRWVGGEVDEEFWPLPEQLEELQQLSRQVREVAAQISPPATARCASLDRDTTSMLPSITSSQKTPETAQDKQDGCEGTQRCAAESAAGGGRDSEALASSDGVRGQLSVTGVRECLLKQLCDGQEQSDSLTEHIQLFCSQLELLIQQLYALSQSMERIAAPAGDIVSVKSSLADYQSFQKELSSHQPLTSCVLRAGQHLLSCINSTSPFLRDTLLLIEKQSGALQNHSDHVFSSILSAMDSLALPTHHSPVQLREEKNSAGT': [np.float32(0.94039476), np.float32(0.94385153), np.float32(0.93992585), np.float32(0.94846576), np.float32(0.9518113), np.float32(0.9522474), np.float32(0.9515322), np.float32(0.95071566), np.float32(0.9571741), np.float32(0.9618279), np.float32(0.96446013), np.float32(0.9659091), np.float32(0.9623177), np.float32(0.960893), np.float32(0.9589518), np.float32(0.9496699), np.float32(0.94866306), np.float32(0.946087), np.float32(0.944662), np.float32(0.94408935), np.float32(0.94181216), np.float32(0.9504445), np.float32(0.9498843), np.float32(0.95369285), np.float32(0.94939107), np.float32(0.9457705), np.float32(0.94608015), np.float32(0.9472025), np.float32(0.9515419), np.float32(0.9492534), np.float32(0.94995123), np.float32(0.95712346), np.float32(0.95754045), np.float32(0.9562706), np.float32(0.95436156), np.float32(0.95299953), np.float32(0.9514676), np.float32(0.9543917), np.float32(0.95646137), np.float32(0.9578016), np.float32(0.9613894), np.float32(0.957061), np.float32(0.9546206), np.float32(0.9522411), np.float32(0.94135433), np.float32(0.93502444), np.float32(0.9302418), np.float32(0.93880695), np.float32(0.9375712), np.float32(0.9347102), np.float32(0.9328251), np.float32(0.922096), np.float32(0.9099061), np.float32(0.90262026), np.float32(0.89766514), np.float32(0.8917104), np.float32(0.87003857), np.float32(0.86151254), np.float32(0.87659305), np.float32(0.87290496), np.float32(0.90678656), np.float32(0.9147696), np.float32(0.9132018), np.float32(0.8998852), np.float32(0.8868067), np.float32(0.87901324), np.float32(0.8766903), np.float32(0.8796815), np.float32(0.888672), np.float32(0.9008149), np.float32(0.90869105), np.float32(0.9240639), np.float32(0.9349966), np.float32(0.93516177), np.float32(0.9422965), np.float32(0.9500531), np.float32(0.9527586), np.float32(0.95871407), np.float32(0.96276003), np.float32(0.96514225), np.float32(0.96585053), np.float32(0.9712932), np.float32(0.9727324), np.float32(0.97328544), np.float32(0.97536224), np.float32(0.975348), np.float32(0.97548306), np.float32(0.9753889), np.float32(0.97556883), np.float32(0.97574764), np.float32(0.97628284), np.float32(0.9771124), np.float32(0.9773906), np.float32(0.97876793), np.float32(0.97890204), np.float32(0.9793459), np.float32(0.97944206), np.float32(0.9804043), np.float32(0.9803945), np.float32(0.98115516), np.float32(0.9807701), np.float32(0.9803478), np.float32(0.980249), np.float32(0.97930336), np.float32(0.97951883), np.float32(0.97858584), np.float32(0.9788809), np.float32(0.9787773), np.float32(0.97847086), np.float32(0.9787541), np.float32(0.9782617), np.float32(0.9784517), np.float32(0.97790504), np.float32(0.97740513), np.float32(0.9780297), np.float32(0.977475), np.float32(0.97597426), np.float32(0.9769816), np.float32(0.97572416), np.float32(0.9751439), np.float32(0.9758841), np.float32(0.9751873), np.float32(0.9760641), np.float32(0.9757337), np.float32(0.97488314), np.float32(0.976395), np.float32(0.97572476), np.float32(0.97610086), np.float32(0.97715896), np.float32(0.9767125), np.float32(0.9770593), np.float32(0.977042), np.float32(0.9761421), np.float32(0.97509176), np.float32(0.97431326), np.float32(0.9743637), np.float32(0.97228706), np.float32(0.9724592), np.float32(0.97130615), np.float32(0.9711212), np.float32(0.9720951), np.float32(0.9713793), np.float32(0.9714816), np.float32(0.97125804), np.float32(0.9711277), np.float32(0.9717496), np.float32(0.9725441), np.float32(0.97157717), np.float32(0.97045934), np.float32(0.9690156), np.float32(0.9704021), np.float32(0.9702593), np.float32(0.9709028), np.float32(0.97175735), np.float32(0.9719006), np.float32(0.97235096), np.float32(0.97260845), np.float32(0.97088474), np.float32(0.9709338), np.float32(0.9714153), np.float32(0.970708), np.float32(0.9702618), np.float32(0.9695068), np.float32(0.9700739), np.float32(0.9704469), np.float32(0.96833926), np.float32(0.96822727), np.float32(0.96942633), np.float32(0.97054684), np.float32(0.9717077), np.float32(0.9710913), np.float32(0.9720134), np.float32(0.97283787), np.float32(0.97374517), np.float32(0.97302455), np.float32(0.9726228), np.float32(0.9737086), np.float32(0.97415394), np.float32(0.97458696), np.float32(0.9748707), np.float32(0.97422296), np.float32(0.97415054), np.float32(0.9723651), np.float32(0.9715887), np.float32(0.9707126), np.float32(0.9668778), np.float32(0.960536), np.float32(0.95843273), np.float32(0.94076693), np.float32(0.9251941), np.float32(0.903258), np.float32(0.8797775), np.float32(0.8771031), np.float32(0.8689457), np.float32(0.8686719), np.float32(0.8536786), np.float32(0.8409686), np.float32(0.79940945), np.float32(0.8330727), np.float32(0.7772721), np.float32(0.7842915), np.float32(0.7848376), np.float32(0.74984807), np.float32(0.7777451), np.float32(0.7534186), np.float32(0.76802975), np.float32(0.7214796), np.float32(0.6862561), np.float32(0.5651818), np.float32(0.6660954), np.float32(0.6808912), np.float32(0.6542159), np.float32(0.56905216), np.float32(0.62291944), np.float32(0.6230264), np.float32(0.6640486), np.float32(0.6119466), np.float32(0.6259572), np.float32(0.6771648), np.float32(0.7217119), np.float32(0.7641734), np.float32(0.77403647), np.float32(0.7706366), np.float32(0.7528429), np.float32(0.7495996), np.float32(0.7452501), np.float32(0.7574386), np.float32(0.73652864), np.float32(0.75581825), np.float32(0.7317374), np.float32(0.7205257), np.float32(0.7477792), np.float32(0.7648321), np.float32(0.78765976), np.float32(0.76952404), np.float32(0.77564037), np.float32(0.76603395), np.float32(0.78112245), np.float32(0.7967701), np.float32(0.8221103), np.float32(0.803429), np.float32(0.8315066), np.float32(0.84112316), np.float32(0.8639832), np.float32(0.8880389), np.float32(0.90738136), np.float32(0.9215476), np.float32(0.9223669), np.float32(0.92560756), np.float32(0.93035465), np.float32(0.9432051), np.float32(0.9463018), np.float32(0.9395331), np.float32(0.9442309), np.float32(0.9451335), np.float32(0.94839746), np.float32(0.9509492), np.float32(0.94208646), np.float32(0.9399036), np.float32(0.94863987), np.float32(0.9486038), np.float32(0.95153254), np.float32(0.9551128), np.float32(0.9588674), np.float32(0.9646239), np.float32(0.9666145), np.float32(0.9661628), np.float32(0.9677115), np.float32(0.9679929), np.float32(0.9695059), np.float32(0.97224754), np.float32(0.97115123), np.float32(0.97064227), np.float32(0.97246933), np.float32(0.9667809), np.float32(0.9689718), np.float32(0.96569496), np.float32(0.96879095), np.float32(0.9680502), np.float32(0.9713147), np.float32(0.9720533), np.float32(0.97254634), np.float32(0.9750914), np.float32(0.97255695), np.float32(0.9745993), np.float32(0.9750284), np.float32(0.9725749), np.float32(0.9739032), np.float32(0.9745232), np.float32(0.97603226), np.float32(0.97615916), np.float32(0.9765929), np.float32(0.97571284), np.float32(0.9765178), np.float32(0.9747015), np.float32(0.97509116), np.float32(0.97533995), np.float32(0.97538507), np.float32(0.97567004), np.float32(0.9717685), np.float32(0.97148144), np.float32(0.97256255), np.float32(0.9714424), np.float32(0.9696004), np.float32(0.9673418), np.float32(0.9658345), np.float32(0.96469325), np.float32(0.96345556), np.float32(0.9642281), np.float32(0.96591896), np.float32(0.962026), np.float32(0.96090263), np.float32(0.9600528), np.float32(0.95947504), np.float32(0.9600263), np.float32(0.9640666), np.float32(0.9618965), np.float32(0.95968497), np.float32(0.961613), np.float32(0.9633346), np.float32(0.96053284), np.float32(0.9484636), np.float32(0.95404005), np.float32(0.95602894), np.float32(0.9590338), np.float32(0.9568709), np.float32(0.9569263), np.float32(0.9612331), np.float32(0.9609342), np.float32(0.96147466), np.float32(0.96157235), np.float32(0.96503395), np.float32(0.96379936), np.float32(0.96894795), np.float32(0.97011715), np.float32(0.97067744), np.float32(0.9719254), np.float32(0.9714096), np.float32(0.9719151), np.float32(0.97024137), np.float32(0.96958065), np.float32(0.9700549), np.float32(0.96984327), np.float32(0.9702018), np.float32(0.96960855), np.float32(0.9691375), np.float32(0.9692853), np.float32(0.9693788), np.float32(0.9679249), np.float32(0.9644671), np.float32(0.9596443), np.float32(0.953606), np.float32(0.9493462), np.float32(0.94689775), np.float32(0.94296753), np.float32(0.93868184), np.float32(0.94084764), np.float32(0.93722564), np.float32(0.93270856), np.float32(0.9315736), np.float32(0.9359993), np.float32(0.92825305), np.float32(0.9178602), np.float32(0.9085887), np.float32(0.90522426), np.float32(0.9083281), np.float32(0.9024782), np.float32(0.9006206), np.float32(0.89846015), np.float32(0.8967536), np.float32(0.9032118), np.float32(0.9052194), np.float32(0.8984244), np.float32(0.8967607), np.float32(0.88454694), np.float32(0.8837484), np.float32(0.877819), np.float32(0.87740785), np.float32(0.88110584), np.float32(0.89231974), np.float32(0.87266344), np.float32(0.86308885), np.float32(0.8445123), np.float32(0.83124167), np.float32(0.77959013), np.float32(0.6969399), np.float32(0.62333715), np.float32(0.6032984), np.float32(0.5895506), np.float32(0.5555595), np.float32(0.54654586), np.float32(0.55202657), np.float32(0.53365785), np.float32(0.50385505), np.float32(0.48687866), np.float32(0.4839348), np.float32(0.47495508), np.float32(0.48209193), np.float32(0.5160901), np.float32(0.55047274), np.float32(0.56535065), np.float32(0.5824087), np.float32(0.6140162), np.float32(0.6528932), np.float32(0.6607126), np.float32(0.67692375), np.float32(0.7154967), np.float32(0.70119303), np.float32(0.69391805), np.float32(0.73588824), np.float32(0.7864502), np.float32(0.78042275), np.float32(0.7930174), np.float32(0.80583453), np.float32(0.8306311), np.float32(0.83551484), np.float32(0.84406394), np.float32(0.86716366), np.float32(0.8813264), np.float32(0.8870497), np.float32(0.90466446), np.float32(0.91893506), np.float32(0.9275988), np.float32(0.92927456), np.float32(0.93707037), np.float32(0.9435237), np.float32(0.94923735), np.float32(0.9500247), np.float32(0.95347595), np.float32(0.9584126), np.float32(0.9613248), np.float32(0.96640575), np.float32(0.96731234), np.float32(0.96815455), np.float32(0.9676146), np.float32(0.9685518), np.float32(0.9730742), np.float32(0.9710668), np.float32(0.97341055), np.float32(0.97233015), np.float32(0.9713444), np.float32(0.97140974), np.float32(0.966906), np.float32(0.96791697), np.float32(0.97078586), np.float32(0.97012746), np.float32(0.9693341), np.float32(0.96971077), np.float32(0.96895736), np.float32(0.9709211), np.float32(0.97024465), np.float32(0.97228855), np.float32(0.9750964), np.float32(0.9767686), np.float32(0.97852886), np.float32(0.9771867), np.float32(0.9769065), np.float32(0.9757278), np.float32(0.9755712), np.float32(0.9722125), np.float32(0.9714136), np.float32(0.96790355), np.float32(0.96654767), np.float32(0.964193), np.float32(0.9571993), np.float32(0.9490801), np.float32(0.94291973), np.float32(0.93543524), np.float32(0.921099), np.float32(0.90999925), np.float32(0.8856589), np.float32(0.84847033), np.float32(0.81575155), np.float32(0.7807393), np.float32(0.72566164), np.float32(0.6545842), np.float32(0.63225555), np.float32(0.558291), np.float32(0.5752771), np.float32(0.5202346), np.float32(0.42136276), np.float32(0.39501816), np.float32(0.38327098), np.float32(0.3029982), np.float32(0.24083614), np.float32(0.21077938), np.float32(0.18829592), np.float32(0.17713247), np.float32(0.19174649), np.float32(0.17100744), np.float32(0.16794366), np.float32(0.17468785), np.float32(0.16831698), np.float32(0.150844), np.float32(0.15583685), np.float32(0.17914851), np.float32(0.17377718), np.float32(0.16080241), np.float32(0.19341035), np.float32(0.21563022), np.float32(0.19634904), np.float32(0.20117567), np.float32(0.18780273), np.float32(0.19247486), np.float32(0.17909479), np.float32(0.13022979), np.float32(0.117839985), np.float32(0.088110015), np.float32(0.0776765), np.float32(0.07253221), np.float32(0.073654614), np.float32(0.069033146), np.float32(0.065370634), np.float32(0.06805084), np.float32(0.06731772), np.float32(0.06767044), np.float32(0.09059573), np.float32(0.09860975), np.float32(0.09156275), np.float32(0.08149389), np.float32(0.0780038), np.float32(0.11170672), np.float32(0.1344776), np.float32(0.14263242), np.float32(0.15888876), np.float32(0.16859384), np.float32(0.17678683), np.float32(0.18212545), np.float32(0.18817075), np.float32(0.18371515), np.float32(0.19858979), np.float32(0.2052749), np.float32(0.21219383), np.float32(0.21569057), np.float32(0.22791836), np.float32(0.260573), np.float32(0.2562542), np.float32(0.26777944), np.float32(0.24427356), np.float32(0.27414322), np.float32(0.30385888), np.float32(0.25337243), np.float32(0.24144371), np.float32(0.26057675), np.float32(0.2737888), np.float32(0.21114491), np.float32(0.22059633), np.float32(0.20923471), np.float32(0.20181367), np.float32(0.19428249), np.float32(0.19534594), np.float32(0.19390038), np.float32(0.18998252), np.float32(0.19485787), np.float32(0.17507006), np.float32(0.16323952), np.float32(0.16164818), np.float32(0.1618154), np.float32(0.15414913), np.float32(0.15767485), np.float32(0.14235713), np.float32(0.16053401), np.float32(0.14583576), np.float32(0.11785565), np.float32(0.11090211), np.float32(0.10482884), np.float32(0.0991761), np.float32(0.0911815), np.float32(0.08180677), np.float32(0.07117464), np.float32(0.068180546), np.float32(0.07828287), np.float32(0.09187584), np.float32(0.09282951), np.float32(0.091104805), np.float32(0.09215023), np.float32(0.08590521), np.float32(0.079540566), np.float32(0.092997156), np.float32(0.10055821), np.float32(0.10414995), np.float32(0.11468168), np.float32(0.122253664), np.float32(0.1351887), np.float32(0.14472467), np.float32(0.17302167), np.float32(0.20206329), np.float32(0.22629946), np.float32(0.21834002), np.float32(0.2457222), np.float32(0.22295886), np.float32(0.17927454), np.float32(0.16486065), np.float32(0.17963074), np.float32(0.16104127), np.float32(0.13694027), np.float32(0.14333355), np.float32(0.14570263), np.float32(0.13610883), np.float32(0.1641637), np.float32(0.16903055), np.float32(0.18552914), np.float32(0.19431062), np.float32(0.24933895), np.float32(0.2903435), np.float32(0.3273186), np.float32(0.38091716), np.float32(0.39065447), np.float32(0.3640323), np.float32(0.37564418), np.float32(0.38872308), np.float32(0.40634713), np.float32(0.40848875), np.float32(0.4959491), np.float32(0.63883066), np.float32(0.69474345), np.float32(0.73353165), np.float32(0.76315063), np.float32(0.832622), np.float32(0.8217332), np.float32(0.8631), np.float32(0.8928541), np.float32(0.91068757), np.float32(0.9116386), np.float32(0.9188233), np.float32(0.95022285), np.float32(0.9429319), np.float32(0.94621354), np.float32(0.9474285), np.float32(0.9423829), np.float32(0.9307325), np.float32(0.9241122), np.float32(0.93533343)], 'TTTITSGFTVNQNQLLSRGFENLVPYTSTVSVVATPVMTYGHLEGLINEWNLELEDQEKYFLLQATQVNAWDHALIENGEMIRILHGEVNKVKLDQKRLEQELDFILSQQQELEFLLTYLEESTRDQSGLHYLQDADEEHVETYRLAESIDAQLKQMAQDLKDVVNHLNTFESSSDTTDPLHQICRILNAHMDSLQWIDQNSGMLQRKVEVVTRVFEDYRHEEHAHNVNTAF': [np.float32(0.3054387), np.float32(0.38798583), np.float32(0.41223192), np.float32(0.41184092), np.float32(0.40042993), np.float32(0.3822643), np.float32(0.401497), np.float32(0.41295633), np.float32(0.43180048), np.float32(0.46829084), np.float32(0.45432842), np.float32(0.4488819), np.float32(0.43912917), np.float32(0.46702173), np.float32(0.38990015), np.float32(0.2983525), np.float32(0.25753498), np.float32(0.23977327), np.float32(0.24434452), np.float32(0.23743917), np.float32(0.25216296), np.float32(0.25243425), np.float32(0.32029402), np.float32(0.28075838), np.float32(0.25086814), np.float32(0.24499044), np.float32(0.19987597), np.float32(0.19874814), np.float32(0.16278443), np.float32(0.15782812), np.float32(0.13658759), np.float32(0.113839716), np.float32(0.13008693), np.float32(0.13433214), np.float32(0.13494527), np.float32(0.121942334), np.float32(0.1402098), np.float32(0.11868986), np.float32(0.12419984), np.float32(0.11605255), np.float32(0.10436169), np.float32(0.12705477), np.float32(0.12080219), np.float32(0.15151727), np.float32(0.15965125), np.float32(0.16825338), np.float32(0.17063543), np.float32(0.17422758), np.float32(0.19947775), np.float32(0.19963662), np.float32(0.19853842), np.float32(0.20371364), np.float32(0.21518512), np.float32(0.2169026), np.float32(0.2609013), np.float32(0.29492483), np.float32(0.32525846), np.float32(0.32041425), np.float32(0.3504916), np.float32(0.36130863), np.float32(0.37374547), np.float32(0.361765), np.float32(0.36353576), np.float32(0.37350544), np.float32(0.36022964), np.float32(0.31131756), np.float32(0.30247185), np.float32(0.29782632), np.float32(0.3019718), np.float32(0.26147658), np.float32(0.232117), np.float32(0.21830615), np.float32(0.20806436), np.float32(0.19290376), np.float32(0.19509198), np.float32(0.19713892), np.float32(0.1962826), np.float32(0.19714776), np.float32(0.20313467), np.float32(0.23920988), np.float32(0.26645878), np.float32(0.28209102), np.float32(0.2876603), np.float32(0.285287), np.float32(0.27931863), np.float32(0.2920985), np.float32(0.27915624), np.float32(0.2913067), np.float32(0.35368758), np.float32(0.3589383), np.float32(0.3705104), np.float32(0.34272414), np.float32(0.35432452), np.float32(0.36978734), np.float32(0.36787242), np.float32(0.36877468), np.float32(0.3668418), np.float32(0.35996407), np.float32(0.34481844), np.float32(0.33717296), np.float32(0.31924427), np.float32(0.3220163), np.float32(0.3261727), np.float32(0.33194453), np.float32(0.30294785), np.float32(0.26511025), np.float32(0.26091626), np.float32(0.23830308), np.float32(0.19298217), np.float32(0.18833885), np.float32(0.20848675), np.float32(0.19549356), np.float32(0.17962687), np.float32(0.19095737), np.float32(0.17656584), np.float32(0.19238482), np.float32(0.18414007), np.float32(0.187463), np.float32(0.17680974), np.float32(0.19803646), np.float32(0.19498411), np.float32(0.22157292), np.float32(0.2438728), np.float32(0.23189677), np.float32(0.22452784), np.float32(0.2571215), np.float32(0.28479955), np.float32(0.2941841), np.float32(0.30118838), np.float32(0.2901663), np.float32(0.31349212), np.float32(0.33167973), np.float32(0.33814123), np.float32(0.33832514), np.float32(0.33762506), np.float32(0.33569), np.float32(0.33678952), np.float32(0.33611342), np.float32(0.265166), np.float32(0.26645896), np.float32(0.26764533), np.float32(0.25763884), np.float32(0.22004981), np.float32(0.22487648), np.float32(0.22626723), np.float32(0.21463932), np.float32(0.2017259), np.float32(0.21242647), np.float32(0.2089647), np.float32(0.17109723), np.float32(0.16254757), np.float32(0.16171888), np.float32(0.15324506), np.float32(0.13908297), np.float32(0.15311523), np.float32(0.15258102), np.float32(0.12748541), np.float32(0.11641805), np.float32(0.14284337), np.float32(0.14650173), np.float32(0.1431319), np.float32(0.16750892), np.float32(0.1832304), np.float32(0.20582527), np.float32(0.20885634), np.float32(0.23233151), np.float32(0.283192), np.float32(0.28425002), np.float32(0.2641229), np.float32(0.2527505), np.float32(0.27970204), np.float32(0.22472599), np.float32(0.1940855), np.float32(0.1805775), np.float32(0.18315284), np.float32(0.16294417), np.float32(0.15467334), np.float32(0.16029601), np.float32(0.15084276), np.float32(0.14108056), np.float32(0.150395), np.float32(0.1497523), np.float32(0.13928641), np.float32(0.1483839), np.float32(0.14410186), np.float32(0.1345084), np.float32(0.12530005), np.float32(0.10800752), np.float32(0.103075355), np.float32(0.106899194), np.float32(0.1050038), np.float32(0.10460291), np.float32(0.10425701), np.float32(0.10236634), np.float32(0.1181583), np.float32(0.13194437), np.float32(0.133528), np.float32(0.14600292), np.float32(0.15422219), np.float32(0.15535432), np.float32(0.15886001), np.float32(0.15841107), np.float32(0.16487312), np.float32(0.1595456), np.float32(0.1622293), np.float32(0.1652725), np.float32(0.1779105), np.float32(0.17534086), np.float32(0.16451396), np.float32(0.17257693), np.float32(0.17623913), np.float32(0.17234372), np.float32(0.17944165), np.float32(0.17353646), np.float32(0.19891661), np.float32(0.21994369), np.float32(0.24595188), np.float32(0.27669913), np.float32(0.27707338), np.float32(0.2713386), np.float32(0.29177472), np.float32(0.28904518), np.float32(0.29386052), np.float32(0.29061022), np.float32(0.32564074), np.float32(0.3796209), np.float32(0.45354772), np.float32(0.5092229), np.float32(0.537465), np.float32(0.49835736), np.float32(0.4959229), np.float32(0.47121122)], 'MWDPELHPRSNIHVWTQTCLHLVKQKESCSVCSTATCRRRRLTCGRRRLTCGRRSLTCGRRRLTCGRRSLTCGRRSLTCGRRRLTCGRRRLTCGRRSLTCGRRSLTCGRRRLTCGRRRLTCGRRRLTCGRRSLTCGRRSLTCGRRRLTCGRRSLTCGRRRLTCGRSWPISCCSVNDWRSAERPAAAFLRFADAMAQLVECVPNFSEGRNQQVIDAISAAISGTAGCSLLDVDPGASTNRTVYTFVGPPDAVVEGALNAARQAFSLIDMTKHSGEHPRTGALDVCPFIPVQNVTMDDCVGCSRAFGQKLADMLHVPVYLYGEAAGTPARRALPSVRAGEYEALPDKLSRQEWTPDFGPAAFVPSWGATVTGARKFLIAYNVNLISTKEQAHRVALDIREQGRGQNQPGLLKKVQGMGWYLEEANIAQVSTNILDYEVTPLHAVYEEVCRAAEELRLPLVGSQIVGLIPLKALLDAADFYIHRDQLFILEEEHKVRLVVSKLGLDSLGPFNPKERIIEYMVKGQEEGQLRSLTLRQFVHSVGARTAAPGGGSVSAAIAALGAALGAMVGQMTYGKRQYENLDGVMRKLIPPLHRAMNDFLQMVDADASAFNSYMAALKMPKNTAEEKKRREDAMQDGLQQALAVPEALAERISALWPHLKEMVVHGNISCKSDAQVAAKALEAAAFGAYYNIMTNLTDVTDEAFKAATHRRASALLQEARDGAAAVLRAAETRT': [np.float32(0.90214396), np.float32(0.9000011), np.float32(0.88363296), np.float32(0.8490474), np.float32(0.81735617), np.float32(0.7934294), np.float32(0.73723996), np.float32(0.6368279), np.float32(0.61835957), np.float32(0.59178185), np.float32(0.5610565), np.float32(0.5680633), np.float32(0.57164025), np.float32(0.52529556), np.float32(0.5161265), np.float32(0.5296598), np.float32(0.4889679), np.float32(0.43860543), np.float32(0.4375902), np.float32(0.4350861), np.float32(0.29490876), np.float32(0.28830183), np.float32(0.29117078), np.float32(0.29318407), np.float32(0.29581225), np.float32(0.29596972), np.float32(0.2943036), np.float32(0.30135763), np.float32(0.29887363), np.float32(0.30380613), np.float32(0.29850474), np.float32(0.3509394), np.float32(0.33939835), np.float32(0.40222448), np.float32(0.41776878), np.float32(0.42944267), np.float32(0.4296342), np.float32(0.37428123), np.float32(0.39976037), np.float32(0.34605986), np.float32(0.39857596), np.float32(0.43927255), np.float32(0.42201778), np.float32(0.47707304), np.float32(0.479955), np.float32(0.4744062), np.float32(0.45228243), np.float32(0.5475928), np.float32(0.56056416), np.float32(0.60113204), np.float32(0.6455827), np.float32(0.6228267), np.float32(0.6323868), np.float32(0.5741279), np.float32(0.6266315), np.float32(0.66080064), np.float32(0.700155), np.float32(0.7231534), np.float32(0.7083261), np.float32(0.7052227), np.float32(0.68026185), np.float32(0.72431403), np.float32(0.7333191), np.float32(0.7601659), np.float32(0.776301), np.float32(0.76716346), np.float32(0.7689011), np.float32(0.72774917), np.float32(0.77137834), np.float32(0.7710793), np.float32(0.7943265), np.float32(0.80247986), np.float32(0.7623768), np.float32(0.7526496), np.float32(0.70426965), np.float32(0.7428699), np.float32(0.74338216), np.float32(0.7732212), np.float32(0.8176279), np.float32(0.77550125), np.float32(0.7862971), np.float32(0.7276563), np.float32(0.8050465), np.float32(0.80930793), np.float32(0.83487785), np.float32(0.84877837), np.float32(0.80797684), np.float32(0.8200272), np.float32(0.79085255), np.float32(0.8342121), np.float32(0.82759255), np.float32(0.86373097), np.float32(0.8662023), np.float32(0.8342989), np.float32(0.8297194), np.float32(0.77169055), np.float32(0.8179023), np.float32(0.8036399), np.float32(0.8343756), np.float32(0.8469532), np.float32(0.81565815), np.float32(0.8066997), np.float32(0.76919997), np.float32(0.78617233), np.float32(0.7813392), np.float32(0.80430967), np.float32(0.8261683), np.float32(0.78905797), np.float32(0.78182465), np.float32(0.7261884), np.float32(0.7573204), np.float32(0.7419761), np.float32(0.7663892), np.float32(0.78103215), np.float32(0.7527197), np.float32(0.7356817), np.float32(0.70963687), np.float32(0.74038315), np.float32(0.7454151), np.float32(0.7831004), np.float32(0.79495513), np.float32(0.76920384), np.float32(0.7712569), np.float32(0.7236241), np.float32(0.75937915), np.float32(0.7784878), np.float32(0.80968827), np.float32(0.79811466), np.float32(0.7777799), np.float32(0.7765746), np.float32(0.7374932), np.float32(0.761634), np.float32(0.7889747), np.float32(0.80066913), np.float32(0.82595026), np.float32(0.8036994), np.float32(0.7913687), np.float32(0.7519942), np.float32(0.7300799), np.float32(0.73066765), np.float32(0.7507495), np.float32(0.7216984), np.float32(0.62822074), np.float32(0.615139), np.float32(0.6258695), np.float32(0.65330493), np.float32(0.6588835), np.float32(0.66598433), np.float32(0.6763322), np.float32(0.57545006), np.float32(0.5644679), np.float32(0.5557292), np.float32(0.58828735), np.float32(0.5581437), np.float32(0.5571719), np.float32(0.5308878), np.float32(0.48631912), np.float32(0.4879759), np.float32(0.4760222), np.float32(0.52358544), np.float32(0.4957418), np.float32(0.50069535), np.float32(0.43749335), np.float32(0.39592287), np.float32(0.41117632), np.float32(0.36316106), np.float32(0.43042517), np.float32(0.48977685), np.float32(0.53084457), np.float32(0.48598632), np.float32(0.41673648), np.float32(0.40305778), np.float32(0.39507833), np.float32(0.46561763), np.float32(0.4373276), np.float32(0.41718918), np.float32(0.39247462), np.float32(0.39071703), np.float32(0.37640896), np.float32(0.3873576), np.float32(0.37893298), np.float32(0.3469592), np.float32(0.333267), np.float32(0.31873268), np.float32(0.3241749), np.float32(0.29641563), np.float32(0.20993476), np.float32(0.20301035), np.float32(0.16908649), np.float32(0.16831778), np.float32(0.15318568), np.float32(0.15036356), np.float32(0.14360754), np.float32(0.11969157), np.float32(0.122885086), np.float32(0.122638606), np.float32(0.12595136), np.float32(0.11387272), np.float32(0.13153312), np.float32(0.13829015), np.float32(0.11350381), np.float32(0.09477392), np.float32(0.110754885), np.float32(0.11214244), np.float32(0.09665407), np.float32(0.09714017), np.float32(0.09581396), np.float32(0.089627184), np.float32(0.08575673), np.float32(0.09000485), np.float32(0.0995555), np.float32(0.08952844), np.float32(0.09105532), np.float32(0.099727795), np.float32(0.08078758), np.float32(0.07436235), np.float32(0.071704224), np.float32(0.06750941), np.float32(0.06416009), np.float32(0.05330462), np.float32(0.049800035), np.float32(0.054287907), np.float32(0.054747257), np.float32(0.058693253), np.float32(0.060921103), np.float32(0.0817253), np.float32(0.09132986), np.float32(0.1163578), np.float32(0.12473964), np.float32(0.11201299), np.float32(0.10347325), np.float32(0.103573464), np.float32(0.09871095), np.float32(0.08838508), np.float32(0.07890048), np.float32(0.07389495), np.float32(0.07847739), np.float32(0.08526936), np.float32(0.086189136), np.float32(0.094202034), np.float32(0.09193469), np.float32(0.09782354), np.float32(0.0932744), np.float32(0.09039938), np.float32(0.078448616), np.float32(0.07921472), np.float32(0.073102646), np.float32(0.074296914), np.float32(0.060806163), np.float32(0.058922745), np.float32(0.04688729), np.float32(0.04168294), np.float32(0.044367995), np.float32(0.042203266), np.float32(0.04450115), np.float32(0.04901028), np.float32(0.05371686), np.float32(0.052829098), np.float32(0.057545252), np.float32(0.06196216), np.float32(0.061361242), np.float32(0.06126745), np.float32(0.08008487), np.float32(0.090383634), np.float32(0.102279514), np.float32(0.11127713), np.float32(0.11589695), np.float32(0.11491814), np.float32(0.12762628), np.float32(0.12338393), np.float32(0.14236213), np.float32(0.15317139), np.float32(0.12636323), np.float32(0.1250828), np.float32(0.12750609), np.float32(0.11054662), np.float32(0.112179644), np.float32(0.120774634), np.float32(0.132507), np.float32(0.12865135), np.float32(0.12143976), np.float32(0.121674545), np.float32(0.10644489), np.float32(0.1023932), np.float32(0.09454536), np.float32(0.07966211), np.float32(0.06529149), np.float32(0.0626428), np.float32(0.05087532), np.float32(0.043157257), np.float32(0.04276691), np.float32(0.04281887), np.float32(0.038108334), np.float32(0.038221546), np.float32(0.036927037), np.float32(0.041140333), np.float32(0.04218246), np.float32(0.039338395), np.float32(0.044126842), np.float32(0.04350576), np.float32(0.0418388), np.float32(0.0476894), np.float32(0.044915143), np.float32(0.039263878), np.float32(0.039962415), np.float32(0.039051846), np.float32(0.03710671), np.float32(0.035089128), np.float32(0.034189206), np.float32(0.03604425), np.float32(0.03688341), np.float32(0.037014004), np.float32(0.043273944), np.float32(0.048389684), np.float32(0.048170004), np.float32(0.05123853), np.float32(0.064944014), np.float32(0.065753296), np.float32(0.070154116), np.float32(0.066172175), np.float32(0.07341906), np.float32(0.090986714), np.float32(0.08157445), np.float32(0.08405911), np.float32(0.09363382), np.float32(0.096020296), np.float32(0.12744674), np.float32(0.16686113), np.float32(0.18054576), np.float32(0.2202517), np.float32(0.25244686), np.float32(0.27873424), np.float32(0.3383451), np.float32(0.27663863), np.float32(0.2610579), np.float32(0.2454471), np.float32(0.251131), np.float32(0.26306355), np.float32(0.26812226), np.float32(0.26716843), np.float32(0.24029037), np.float32(0.23505086), np.float32(0.23878776), np.float32(0.22834659), np.float32(0.23562852), np.float32(0.21146324), np.float32(0.21993928), np.float32(0.19017625), np.float32(0.17293431), np.float32(0.14781484), np.float32(0.14112714), np.float32(0.14372781), np.float32(0.14312962), np.float32(0.14194034), np.float32(0.1478155), np.float32(0.144439), np.float32(0.13108483), np.float32(0.12054959), np.float32(0.12610425), np.float32(0.11867226), np.float32(0.10639816), np.float32(0.09444674), np.float32(0.0728438), np.float32(0.069444664), np.float32(0.067291826), np.float32(0.057420366), np.float32(0.042450983), np.float32(0.040527914), np.float32(0.036369838), np.float32(0.03611162), np.float32(0.03293324), np.float32(0.030412696), np.float32(0.03285183), np.float32(0.034109507), np.float32(0.035696257), np.float32(0.04226155), np.float32(0.04761085), np.float32(0.04415204), np.float32(0.043589942), np.float32(0.0458748), np.float32(0.04120087), np.float32(0.036583405), np.float32(0.035595343), np.float32(0.03903418), np.float32(0.03708825), np.float32(0.03565655), np.float32(0.04120944), np.float32(0.04851997), np.float32(0.054265007), np.float32(0.06287372), np.float32(0.07502032), np.float32(0.09300996), np.float32(0.11732736), np.float32(0.1242242), np.float32(0.13641919), np.float32(0.14299124), np.float32(0.13934278), np.float32(0.13228297), np.float32(0.1294879), np.float32(0.12241847), np.float32(0.11140811), np.float32(0.128583), np.float32(0.12486183), np.float32(0.11155826), np.float32(0.110578194), np.float32(0.12046361), np.float32(0.1198481), np.float32(0.11268549), np.float32(0.12941805), np.float32(0.13244556), np.float32(0.12039681), np.float32(0.12295855), np.float32(0.11297462), np.float32(0.102793016), np.float32(0.1034103), np.float32(0.0865109), np.float32(0.07636819), np.float32(0.07772777), np.float32(0.0706354), np.float32(0.062100917), np.float32(0.06587904), np.float32(0.07463875), np.float32(0.07030612), np.float32(0.06843671), np.float32(0.073901445), np.float32(0.07256198), np.float32(0.077791974), np.float32(0.076259285), np.float32(0.077860184), np.float32(0.081239), np.float32(0.07699175), np.float32(0.07516618), np.float32(0.07678302), np.float32(0.07726684), np.float32(0.06474643), np.float32(0.05670682), np.float32(0.06580151), np.float32(0.061119206), np.float32(0.048831142), np.float32(0.054296523), np.float32(0.061730027), np.float32(0.05721914), np.float32(0.061044924), np.float32(0.06344682), np.float32(0.06427982), np.float32(0.060794823), np.float32(0.05863815), np.float32(0.05556084), np.float32(0.05941347), np.float32(0.05666039), np.float32(0.05429775), np.float32(0.056022048), np.float32(0.05392396), np.float32(0.049478516), np.float32(0.05330545), np.float32(0.05601249), np.float32(0.04991293), np.float32(0.05131716), np.float32(0.05599724), np.float32(0.055133644), np.float32(0.047978617), np.float32(0.051866475), np.float32(0.05391111), np.float32(0.047480803), np.float32(0.045218423), np.float32(0.04471806), np.float32(0.042390347), np.float32(0.03943476), np.float32(0.038230363), np.float32(0.039575282), np.float32(0.041781858), np.float32(0.041927908), np.float32(0.0409071), np.float32(0.037369505), np.float32(0.039305214), np.float32(0.0421116), np.float32(0.04652852), np.float32(0.05152425), np.float32(0.05608594), np.float32(0.05957118), np.float32(0.066432536), np.float32(0.05898097), np.float32(0.060642667), np.float32(0.062613584), np.float32(0.061100315), np.float32(0.05365949), np.float32(0.054273244), np.float32(0.058893465), np.float32(0.056876186), np.float32(0.06076159), np.float32(0.062332846), np.float32(0.06927868), np.float32(0.07453002), np.float32(0.070028156), np.float32(0.067944), np.float32(0.0757437), np.float32(0.08279609), np.float32(0.0889529), np.float32(0.09668635), np.float32(0.11793475), np.float32(0.12411526), np.float32(0.11492299), np.float32(0.09886891), np.float32(0.0868255), np.float32(0.08367558), np.float32(0.084339626), np.float32(0.07728802), np.float32(0.07535602), np.float32(0.085646026), np.float32(0.09025088), np.float32(0.09653375), np.float32(0.10627833), np.float32(0.114501365), np.float32(0.11776194), np.float32(0.12681833), np.float32(0.11454885), np.float32(0.106667414), np.float32(0.1078525), np.float32(0.103865206), np.float32(0.097000144), np.float32(0.08725403), np.float32(0.08354732), np.float32(0.08345317), np.float32(0.0722028), np.float32(0.062455114), np.float32(0.06478722), np.float32(0.07024042), np.float32(0.07154249), np.float32(0.077826105), np.float32(0.0876794), np.float32(0.10992227), np.float32(0.12625436), np.float32(0.13174309), np.float32(0.14069946), np.float32(0.14555028), np.float32(0.1538706), np.float32(0.16618356), np.float32(0.1644825), np.float32(0.1624571), np.float32(0.16331136), np.float32(0.15797463), np.float32(0.15831268), np.float32(0.15993121), np.float32(0.1634618), np.float32(0.17508693), np.float32(0.16189556), np.float32(0.15656011), np.float32(0.16102363), np.float32(0.16834229), np.float32(0.14853315), np.float32(0.115256235), np.float32(0.1284908), np.float32(0.17905505), np.float32(0.20845173), np.float32(0.14060546), np.float32(0.26575986), np.float32(0.20723055), np.float32(0.18796235), np.float32(0.2445913), np.float32(0.30757907), np.float32(0.30843765), np.float32(0.2901823), np.float32(0.19873904), np.float32(0.2034504), np.float32(0.14924218), np.float32(0.20617108), np.float32(0.25227636), np.float32(0.2576901), np.float32(0.19620574), np.float32(0.17091309), np.float32(0.15449543), np.float32(0.15970801), np.float32(0.12916704), np.float32(0.14407481), np.float32(0.15815073), np.float32(0.14624828), np.float32(0.12338688), np.float32(0.120596506), np.float32(0.121585235), np.float32(0.12382396), np.float32(0.12135398), np.float32(0.12022707), np.float32(0.11130697), np.float32(0.11499786), np.float32(0.11960267), np.float32(0.12041427), np.float32(0.11320539), np.float32(0.13040629), np.float32(0.1561779), np.float32(0.13468908), np.float32(0.14741255), np.float32(0.16661051), np.float32(0.1634695), np.float32(0.13458987), np.float32(0.14602439), np.float32(0.15891986), np.float32(0.14391059), np.float32(0.13507552), np.float32(0.15678056), np.float32(0.14727208), np.float32(0.13540621), np.float32(0.16184187), np.float32(0.20541939), np.float32(0.17487478), np.float32(0.18202135), np.float32(0.22553395), np.float32(0.25316978), np.float32(0.2215619), np.float32(0.19263183), np.float32(0.21414395), np.float32(0.26325798), np.float32(0.24178849), np.float32(0.26606283), np.float32(0.3002845), np.float32(0.2980694), np.float32(0.3079788), np.float32(0.31061095), np.float32(0.347538), np.float32(0.33693248), np.float32(0.34698805), np.float32(0.3465777), np.float32(0.3452416), np.float32(0.33658943), np.float32(0.3427898), np.float32(0.3354397), np.float32(0.3321456), np.float32(0.34706452), np.float32(0.32828462), np.float32(0.32532114), np.float32(0.33106947), np.float32(0.32969165), np.float32(0.3105311), np.float32(0.2982467), np.float32(0.27248672), np.float32(0.21281347), np.float32(0.18455493), np.float32(0.20261586), np.float32(0.19514237), np.float32(0.16130294), np.float32(0.15165475), np.float32(0.15531448), np.float32(0.14256673), np.float32(0.11990632), np.float32(0.121789254), np.float32(0.11912444), np.float32(0.10352522), np.float32(0.099721216), np.float32(0.10347022), np.float32(0.1049563), np.float32(0.088825464), np.float32(0.08718357), np.float32(0.11235588), np.float32(0.09761453), np.float32(0.09359391), np.float32(0.09335172), np.float32(0.0972715), np.float32(0.081743605), np.float32(0.09088688), np.float32(0.11048761), np.float32(0.10823863), np.float32(0.09017284), np.float32(0.11057458), np.float32(0.14049171), np.float32(0.14722215), np.float32(0.12273216), np.float32(0.14386812), np.float32(0.1504153), np.float32(0.1451298), np.float32(0.15032488), np.float32(0.15488438), np.float32(0.15413749), np.float32(0.14150186), np.float32(0.13913178), np.float32(0.14833263), np.float32(0.15397382), np.float32(0.12603365), np.float32(0.13313508), np.float32(0.122458324), np.float32(0.097768), np.float32(0.09356732), np.float32(0.10069288), np.float32(0.08602022), np.float32(0.07735247), np.float32(0.084220074), np.float32(0.08867256), np.float32(0.07793973), np.float32(0.08216447), np.float32(0.09389618), np.float32(0.0977826), np.float32(0.08644806), np.float32(0.0909234), np.float32(0.10332039), np.float32(0.10549845), np.float32(0.09636695), np.float32(0.09540851), np.float32(0.10097383), np.float32(0.10853276), np.float32(0.11331909), np.float32(0.112153664), np.float32(0.11610775), np.float32(0.12480477), np.float32(0.12273694), np.float32(0.12553066), np.float32(0.13740253), np.float32(0.15671746), np.float32(0.14927736), np.float32(0.17344046), np.float32(0.1784506), np.float32(0.16339453), np.float32(0.15978539), np.float32(0.16217403), np.float32(0.15635104), np.float32(0.1470522), np.float32(0.15118597), np.float32(0.17133771), np.float32(0.17345802), np.float32(0.17652814), np.float32(0.18987042), np.float32(0.19379382), np.float32(0.19314173), np.float32(0.19080013), np.float32(0.19673184), np.float32(0.20061992), np.float32(0.20442884), np.float32(0.19924758), np.float32(0.20558389), np.float32(0.22583951), np.float32(0.23837562), np.float32(0.23952095), np.float32(0.27847978), np.float32(0.2973221), np.float32(0.304983)], 'MGPPVSVITLLWLHSASRVYGRSHLHRLRLRRRLLAVAGGFRSRDCERGSARGESAMSRWRAAAARISAAAESRLLSRAFSRVGTPAPQPPCRGFSKASAAAAAASSRGPAAAAATATATATASGARPEVRLNSMFLSKPCSLALPPDSPLRVEDPKFEGIKHLMLTLLLFYSKQSKSIRGANVVYHRITSQVDKSDIFDVFQLEKTFKTTFSLLVLHMWLILRRLKEEGKDGVKFGQYIYEIYNHDVELRVSKAGVNLLLTKWMKELEKIFYGNIVKYDAAISPEARQDDLVNVIWRNVYADEGSEAMDAAAALARYTRREATCLSLTDKEAMFSGNFKFTTLLPNSPSPAKPVR': [np.float32(0.9339061), np.float32(0.9395591), np.float32(0.9430556), np.float32(0.94202167), np.float32(0.9325925), np.float32(0.9277771), np.float32(0.9240512), np.float32(0.9067131), np.float32(0.89497256), np.float32(0.8730103), np.float32(0.85950685), np.float32(0.8616868), np.float32(0.8426793), np.float32(0.8115845), np.float32(0.79688233), np.float32(0.7661402), np.float32(0.74012613), np.float32(0.7574101), np.float32(0.8015394), np.float32(0.8003463), np.float32(0.81231713), np.float32(0.8193841), np.float32(0.8273627), np.float32(0.83575237), np.float32(0.8344928), np.float32(0.85449034), np.float32(0.86248034), np.float32(0.86943454), np.float32(0.89283764), np.float32(0.92917854), np.float32(0.9297437), np.float32(0.93013966), np.float32(0.92509544), np.float32(0.92445457), np.float32(0.9171375), np.float32(0.91952443), np.float32(0.9341733), np.float32(0.9229536), np.float32(0.93464655), np.float32(0.92921185), np.float32(0.9265674), np.float32(0.9263849), np.float32(0.91626185), np.float32(0.90026623), np.float32(0.8826162), np.float32(0.85990024), np.float32(0.83267534), np.float32(0.8214854), np.float32(0.8153795), np.float32(0.7979508), np.float32(0.8186978), np.float32(0.8255732), np.float32(0.8438084), np.float32(0.82167584), np.float32(0.82504314), np.float32(0.80959517), np.float32(0.8015047), np.float32(0.7942441), np.float32(0.7790841), np.float32(0.76190656), np.float32(0.7303259), np.float32(0.7055618), np.float32(0.71756065), np.float32(0.7016946), np.float32(0.70536447), np.float32(0.7097583), np.float32(0.7022962), np.float32(0.6954059), np.float32(0.70106274), np.float32(0.70490384), np.float32(0.7209233), np.float32(0.7552568), np.float32(0.7678747), np.float32(0.78197354), np.float32(0.80179983), np.float32(0.8236395), np.float32(0.8650825), np.float32(0.8826853), np.float32(0.8900885), np.float32(0.8979206), np.float32(0.9130115), np.float32(0.9208347), np.float32(0.93005943), np.float32(0.94298035), np.float32(0.9452682), np.float32(0.94764656), np.float32(0.9528937), np.float32(0.9580457), np.float32(0.9646773), np.float32(0.96867025), np.float32(0.9721634), np.float32(0.9752621), np.float32(0.9781171), np.float32(0.97913057), np.float32(0.9785406), np.float32(0.9783186), np.float32(0.9785685), np.float32(0.9784652), np.float32(0.9784309), np.float32(0.9792308), np.float32(0.97854453), np.float32(0.97853297), np.float32(0.98035437), np.float32(0.982011), np.float32(0.9833149), np.float32(0.983053), np.float32(0.9835539), np.float32(0.98403704), np.float32(0.9848444), np.float32(0.9838771), np.float32(0.98508424), np.float32(0.9855592), np.float32(0.98531646), np.float32(0.98550826), np.float32(0.98700714), np.float32(0.9877089), np.float32(0.9867113), np.float32(0.9860617), np.float32(0.9838471), np.float32(0.9808096), np.float32(0.9767587), np.float32(0.9717065), np.float32(0.971289), np.float32(0.96017617), np.float32(0.9557906), np.float32(0.951614), np.float32(0.94500947), np.float32(0.93754447), np.float32(0.93195975), np.float32(0.9143185), np.float32(0.8985419), np.float32(0.8850433), np.float32(0.8786431), np.float32(0.863152), np.float32(0.7976298), np.float32(0.7818939), np.float32(0.771594), np.float32(0.7704434), np.float32(0.7359763), np.float32(0.76869196), np.float32(0.76566696), np.float32(0.71904397), np.float32(0.69817936), np.float32(0.65495616), np.float32(0.61722124), np.float32(0.60580164), np.float32(0.5422366), np.float32(0.56229573), np.float32(0.5799179), np.float32(0.49985376), np.float32(0.5282731), np.float32(0.48323032), np.float32(0.4822438), np.float32(0.48455945), np.float32(0.43869784), np.float32(0.39495444), np.float32(0.3762921), np.float32(0.36332342), np.float32(0.29275027), np.float32(0.206658), np.float32(0.15510477), np.float32(0.16890132), np.float32(0.15206833), np.float32(0.17160124), np.float32(0.14980361), np.float32(0.16177112), np.float32(0.1523869), np.float32(0.11920497), np.float32(0.11041962), np.float32(0.09164695), np.float32(0.08274912), np.float32(0.070557326), np.float32(0.067815304), np.float32(0.06548397), np.float32(0.06903785), np.float32(0.072212726), np.float32(0.09478518), np.float32(0.0884691), np.float32(0.09667997), np.float32(0.11804949), np.float32(0.15408975), np.float32(0.14509887), np.float32(0.16058671), np.float32(0.19405352), np.float32(0.18664567), np.float32(0.19036065), np.float32(0.18429674), np.float32(0.21495669), np.float32(0.20601675), np.float32(0.14937863), np.float32(0.1514727), np.float32(0.15881178), np.float32(0.11434743), np.float32(0.110548005), np.float32(0.14088514), np.float32(0.124024525), np.float32(0.11379069), np.float32(0.1355275), np.float32(0.12777448), np.float32(0.121997885), np.float32(0.1178918), np.float32(0.12449375), np.float32(0.1098208), np.float32(0.09323566), np.float32(0.08260611), np.float32(0.08163806), np.float32(0.073032595), np.float32(0.05981509), np.float32(0.052347258), np.float32(0.043825533), np.float32(0.03723971), np.float32(0.029351067), np.float32(0.026934972), np.float32(0.027486479), np.float32(0.027337478), np.float32(0.028896179), np.float32(0.032539442), np.float32(0.036882736), np.float32(0.034697305), np.float32(0.040633414), np.float32(0.04670056), np.float32(0.04129016), np.float32(0.040013827), np.float32(0.04779902), np.float32(0.051924814), np.float32(0.051709983), np.float32(0.056727994), np.float32(0.060241606), np.float32(0.060934458), np.float32(0.063873105), np.float32(0.07195062), np.float32(0.0772731), np.float32(0.08228647), np.float32(0.09800399), np.float32(0.122344464), np.float32(0.14576574), np.float32(0.14145592), np.float32(0.13957083), np.float32(0.15403432), np.float32(0.15107305), np.float32(0.13068523), np.float32(0.11906395), np.float32(0.11808384), np.float32(0.1028801), np.float32(0.090898745), np.float32(0.07994444), np.float32(0.07580471), np.float32(0.070699774), np.float32(0.06445775), np.float32(0.05889262), np.float32(0.056917705), np.float32(0.06374729), np.float32(0.063664906), np.float32(0.05825173), np.float32(0.063329056), np.float32(0.07013882), np.float32(0.06568834), np.float32(0.06344347), np.float32(0.06669291), np.float32(0.059281826), np.float32(0.05871557), np.float32(0.058267754), np.float32(0.060853146), np.float32(0.060662434), np.float32(0.058934942), np.float32(0.059650753), np.float32(0.056742337), np.float32(0.050220154), np.float32(0.052105103), np.float32(0.05663032), np.float32(0.058761694), np.float32(0.057447538), np.float32(0.06349275), np.float32(0.079576895), np.float32(0.09088031), np.float32(0.095646046), np.float32(0.10838803), np.float32(0.1269609), np.float32(0.12488474), np.float32(0.13012137), np.float32(0.13500579), np.float32(0.12607332), np.float32(0.11484624), np.float32(0.115161315), np.float32(0.110244475), np.float32(0.10611824), np.float32(0.10579159), np.float32(0.0969721), np.float32(0.09521054), np.float32(0.09263456), np.float32(0.09030163), np.float32(0.10496706), np.float32(0.10031497), np.float32(0.10170782), np.float32(0.10413794), np.float32(0.11069709), np.float32(0.11095556), np.float32(0.105344884), np.float32(0.100225486), np.float32(0.089865305), np.float32(0.07878061), np.float32(0.07477591), np.float32(0.06994901), np.float32(0.064264245), np.float32(0.06964189), np.float32(0.07497334), np.float32(0.0706812), np.float32(0.07100993), np.float32(0.0790679), np.float32(0.08357181), np.float32(0.08503699), np.float32(0.08875865), np.float32(0.09824), np.float32(0.10500942), np.float32(0.10601871), np.float32(0.09830102), np.float32(0.08237115), np.float32(0.084124885), np.float32(0.089775234), np.float32(0.08912761), np.float32(0.091561496), np.float32(0.08643741), np.float32(0.09476201), np.float32(0.11408028), np.float32(0.12402872), np.float32(0.12923479), np.float32(0.15589175), np.float32(0.17433077), np.float32(0.18473828), np.float32(0.22753437), np.float32(0.22907552), np.float32(0.24201165), np.float32(0.23012014), np.float32(0.23230758), np.float32(0.27060652), np.float32(0.3165857), np.float32(0.34172022), np.float32(0.4128222), np.float32(0.43635595), np.float32(0.48712206), np.float32(0.5131053), np.float32(0.5269408), np.float32(0.5319958), np.float32(0.58469343), np.float32(0.6121875), np.float32(0.64247173), np.float32(0.6089128), np.float32(0.5680813), np.float32(0.49903294), np.float32(0.5085381), np.float32(0.4853568), np.float32(0.5224357), np.float32(0.5498081), np.float32(0.5513547), np.float32(0.72686046), np.float32(0.8046359)], 'MILHCAVNLHPKESHSSWSLSEERGSVNYEGPLISSGNKEHELECSRIHQIDARREDAGMLLERGLVRVSETKWLVCELRLGKSRAPSASTSTVPPLPTTQAPKIPPDTIARYSPSLSPRPTASMTKKRKRYPDLNQKLERPWCYYCERDFDDLKILISHQKAKHFKCDRCGRRLNTAGGLSVHMTQVHKENLTHVENANPGRQGLEIEIFGMEGVPAEIIDQHNQQVTQAHFAEEQERARLTGNPVRGLYSNGQAPPTKNPKVVETLDEIEERANKFRQDRKNGVPLPVPAEAVPVPIQEEVLPPFAGPPMAVPAGFPGQPPLYPPQGIPPPFPPANGAIPARPGSIPGQLGALPPRPGFGAPPPGVYPPNATDPNAISASLDDLIGEVTKEGAAEKKEEKKNKKDKNMKLIFFDEHTSPEEKMAALPRFAEFMQTHRREKKRLNLPMLVFTLWTRISREDKGAQTPGRR': [np.float32(0.93330795), np.float32(0.9540014), np.float32(0.9547128), np.float32(0.94439995), np.float32(0.95204246), np.float32(0.94493663), np.float32(0.9380093), np.float32(0.9200571), np.float32(0.9211272), np.float32(0.87964714), np.float32(0.90901405), np.float32(0.90519434), np.float32(0.91295344), np.float32(0.90958285), np.float32(0.9041359), np.float32(0.9017208), np.float32(0.8586603), np.float32(0.8879255), np.float32(0.9209875), np.float32(0.92556536), np.float32(0.9271015), np.float32(0.9392846), np.float32(0.9362015), np.float32(0.9317481), np.float32(0.92667776), np.float32(0.91613346), np.float32(0.92198724), np.float32(0.9134376), np.float32(0.9084057), np.float32(0.89353144), np.float32(0.87647986), np.float32(0.86877066), np.float32(0.856285), np.float32(0.839059), np.float32(0.82034093), np.float32(0.8048838), np.float32(0.75255483), np.float32(0.7532783), np.float32(0.7475202), np.float32(0.7147823), np.float32(0.67387444), np.float32(0.63828546), np.float32(0.5864303), np.float32(0.53688085), np.float32(0.5040038), np.float32(0.5039149), np.float32(0.49041963), np.float32(0.48208904), np.float32(0.47435555), np.float32(0.44674715), np.float32(0.41744947), np.float32(0.42339355), np.float32(0.44322923), np.float32(0.4204024), np.float32(0.4015307), np.float32(0.38158634), np.float32(0.37678736), np.float32(0.3793851), np.float32(0.3867552), np.float32(0.34636584), np.float32(0.33744806), np.float32(0.33253506), np.float32(0.30552885), np.float32(0.3005983), np.float32(0.29312658), np.float32(0.28946054), np.float32(0.26005992), np.float32(0.2752955), np.float32(0.26786342), np.float32(0.26366967), np.float32(0.25400177), np.float32(0.30030954), np.float32(0.3416849), np.float32(0.40326527), np.float32(0.4828381), np.float32(0.53533), np.float32(0.5814132), np.float32(0.64461535), np.float32(0.6960455), np.float32(0.7302734), np.float32(0.7449547), np.float32(0.7851895), np.float32(0.82364756), np.float32(0.83074147), np.float32(0.848778), np.float32(0.8662386), np.float32(0.88406837), np.float32(0.90414494), np.float32(0.9280992), np.float32(0.94660723), np.float32(0.95803696), np.float32(0.967135), np.float32(0.97041714), np.float32(0.9702031), np.float32(0.97239685), np.float32(0.9747736), np.float32(0.9758327), np.float32(0.9748376), np.float32(0.9749297), np.float32(0.97425234), np.float32(0.9748404), np.float32(0.97087777), np.float32(0.9707037), np.float32(0.9714902), np.float32(0.97174495), np.float32(0.9663629), np.float32(0.96650445), np.float32(0.9661908), np.float32(0.9654477), np.float32(0.9640039), np.float32(0.9648734), np.float32(0.9634843), np.float32(0.9623178), np.float32(0.9635846), np.float32(0.9627976), np.float32(0.9629197), np.float32(0.96353334), np.float32(0.9636199), np.float32(0.9631689), np.float32(0.9679488), np.float32(0.9658323), np.float32(0.96361935), np.float32(0.9599182), np.float32(0.9552759), np.float32(0.94794136), np.float32(0.9371735), np.float32(0.931541), np.float32(0.90805435), np.float32(0.8861618), np.float32(0.8755639), np.float32(0.84917015), np.float32(0.839015), np.float32(0.79581815), np.float32(0.77833325), np.float32(0.73809814), np.float32(0.67546624), np.float32(0.6501578), np.float32(0.61433655), np.float32(0.5596067), np.float32(0.49883518), np.float32(0.44995683), np.float32(0.38291702), np.float32(0.34178832), np.float32(0.32689908), np.float32(0.30751082), np.float32(0.22554202), np.float32(0.17807975), np.float32(0.15994702), np.float32(0.17135301), np.float32(0.15548001), np.float32(0.14751615), np.float32(0.1380443), np.float32(0.13087977), np.float32(0.12597877), np.float32(0.12110357), np.float32(0.13282862), np.float32(0.12627172), np.float32(0.12668632), np.float32(0.13782158), np.float32(0.14408869), np.float32(0.1511147), np.float32(0.15211569), np.float32(0.15370218), np.float32(0.16203445), np.float32(0.15682222), np.float32(0.16211222), np.float32(0.18998478), np.float32(0.19628793), np.float32(0.20479432), np.float32(0.21937351), np.float32(0.24401514), np.float32(0.21976787), np.float32(0.20920435), np.float32(0.19996758), np.float32(0.20088993), np.float32(0.21632236), np.float32(0.19856216), np.float32(0.21280596), np.float32(0.22596118), np.float32(0.26992112), np.float32(0.29428062), np.float32(0.28974473), np.float32(0.3206794), np.float32(0.3116308), np.float32(0.2953084), np.float32(0.31494758), np.float32(0.3630356), np.float32(0.43254393), np.float32(0.45888647), np.float32(0.46868068), np.float32(0.473024), np.float32(0.49516183), np.float32(0.5305492), np.float32(0.5343863), np.float32(0.55827), np.float32(0.6064374), np.float32(0.551431), np.float32(0.57061166), np.float32(0.60884273), np.float32(0.6306455), np.float32(0.65443784), np.float32(0.6537915), np.float32(0.6868367), np.float32(0.6523232), np.float32(0.6565795), np.float32(0.78278095), np.float32(0.8332349), np.float32(0.7981263), np.float32(0.768492), np.float32(0.8522346), np.float32(0.79267573), np.float32(0.7611183), np.float32(0.53573525), np.float32(0.530163), np.float32(0.55767107), np.float32(0.69570005), np.float32(0.633802), np.float32(0.59405595), np.float32(0.6628221), np.float32(0.59241146), np.float32(0.56422675), np.float32(0.5221308), np.float32(0.54307866), np.float32(0.54061633), np.float32(0.55115557), np.float32(0.5501443), np.float32(0.533507), np.float32(0.5610427), np.float32(0.52961695), np.float32(0.5562534), np.float32(0.579594), np.float32(0.5844602), np.float32(0.57275724), np.float32(0.6930477), np.float32(0.71043944), np.float32(0.73116016), np.float32(0.76974267), np.float32(0.78649807), np.float32(0.76568097), np.float32(0.7945842), np.float32(0.8144436), np.float32(0.863653), np.float32(0.8801298), np.float32(0.8896607), np.float32(0.89798236), np.float32(0.93458927), np.float32(0.9333213), np.float32(0.94579685), np.float32(0.9509797), np.float32(0.95659226), np.float32(0.9655218), np.float32(0.9661451), np.float32(0.96849066), np.float32(0.96838075), np.float32(0.9672674), np.float32(0.9649456), np.float32(0.9607842), np.float32(0.95925707), np.float32(0.95756996), np.float32(0.9546617), np.float32(0.9527161), np.float32(0.9497073), np.float32(0.94846064), np.float32(0.93697125), np.float32(0.93531287), np.float32(0.9224022), np.float32(0.9124851), np.float32(0.8965913), np.float32(0.9112665), np.float32(0.8986308), np.float32(0.89661), np.float32(0.88351655), np.float32(0.8895338), np.float32(0.88368267), np.float32(0.8847552), np.float32(0.88846874), np.float32(0.894478), np.float32(0.9127394), np.float32(0.9088097), np.float32(0.9178802), np.float32(0.93381596), np.float32(0.9477446), np.float32(0.95349056), np.float32(0.96211845), np.float32(0.96564764), np.float32(0.96846247), np.float32(0.9710014), np.float32(0.9745456), np.float32(0.9756231), np.float32(0.9767791), np.float32(0.97836375), np.float32(0.9793326), np.float32(0.9794326), np.float32(0.9799185), np.float32(0.9811473), np.float32(0.9814332), np.float32(0.9817508), np.float32(0.9821931), np.float32(0.9822541), np.float32(0.982464), np.float32(0.98288226), np.float32(0.9827095), np.float32(0.982518), np.float32(0.98292553), np.float32(0.98350304), np.float32(0.9834947), np.float32(0.98384744), np.float32(0.9839625), np.float32(0.98473996), np.float32(0.9845073), np.float32(0.98470205), np.float32(0.9843998), np.float32(0.9849038), np.float32(0.9850425), np.float32(0.9847413), np.float32(0.98446554), np.float32(0.9844742), np.float32(0.98454607), np.float32(0.9854892), np.float32(0.98418623), np.float32(0.983603), np.float32(0.9842376), np.float32(0.98434806), np.float32(0.98378766), np.float32(0.98330194), np.float32(0.9838934), np.float32(0.9835295), np.float32(0.9834036), np.float32(0.98403716), np.float32(0.98432183), np.float32(0.98365134), np.float32(0.983796), np.float32(0.9845776), np.float32(0.9846295), np.float32(0.9849504), np.float32(0.98488694), np.float32(0.98503566), np.float32(0.98504835), np.float32(0.98515), np.float32(0.98544854), np.float32(0.9857941), np.float32(0.98563945), np.float32(0.9854181), np.float32(0.9857939), np.float32(0.98585993), np.float32(0.98586965), np.float32(0.98578876), np.float32(0.9862199), np.float32(0.9864595), np.float32(0.9868046), np.float32(0.9870236), np.float32(0.98736143), np.float32(0.9870663), np.float32(0.98713833), np.float32(0.98717844), np.float32(0.9865623), np.float32(0.9865319), np.float32(0.98683864), np.float32(0.98589313), np.float32(0.9850788), np.float32(0.9847943), np.float32(0.9840189), np.float32(0.98325664), np.float32(0.98203367), np.float32(0.97997105), np.float32(0.98029), np.float32(0.9785659), np.float32(0.9776238), np.float32(0.9765999), np.float32(0.97522515), np.float32(0.9734806), np.float32(0.9697555), np.float32(0.9672035), np.float32(0.96411306), np.float32(0.9622918), np.float32(0.9585636), np.float32(0.9472414), np.float32(0.9266305), np.float32(0.91109073), np.float32(0.8944412), np.float32(0.89038056), np.float32(0.8877744), np.float32(0.88639235), np.float32(0.8661431), np.float32(0.86484516), np.float32(0.8716145), np.float32(0.8731808), np.float32(0.89533484), np.float32(0.8987744), np.float32(0.89338976), np.float32(0.890873), np.float32(0.8973221), np.float32(0.90536815), np.float32(0.91056406), np.float32(0.9259837), np.float32(0.91775155), np.float32(0.9223136), np.float32(0.9141043), np.float32(0.9159003), np.float32(0.91448), np.float32(0.91512775), np.float32(0.9005528), np.float32(0.8915976), np.float32(0.88101524), np.float32(0.880215), np.float32(0.8629916), np.float32(0.8512346), np.float32(0.8608101), np.float32(0.8049432), np.float32(0.77673334), np.float32(0.7267736), np.float32(0.6659726), np.float32(0.6154172), np.float32(0.5637713), np.float32(0.5198361), np.float32(0.48393676), np.float32(0.418714), np.float32(0.41748402), np.float32(0.3649253), np.float32(0.30844152), np.float32(0.28551698), np.float32(0.27132532), np.float32(0.2518702), np.float32(0.23349176), np.float32(0.2241868), np.float32(0.24085566), np.float32(0.24730511), np.float32(0.2601471), np.float32(0.35026392), np.float32(0.2967447), np.float32(0.25559452), np.float32(0.27070573), np.float32(0.2920286), np.float32(0.24905099), np.float32(0.21768439), np.float32(0.19848531), np.float32(0.19283019), np.float32(0.18183422), np.float32(0.16651803), np.float32(0.17030853), np.float32(0.19241463), np.float32(0.18268019), np.float32(0.17732787), np.float32(0.20190904), np.float32(0.1827205), np.float32(0.17685999), np.float32(0.18161978), np.float32(0.18696706), np.float32(0.20636845), np.float32(0.2503449), np.float32(0.3011846), np.float32(0.33367527), np.float32(0.3660529), np.float32(0.36712712), np.float32(0.44901732), np.float32(0.43676046), np.float32(0.46493766), np.float32(0.5180109), np.float32(0.5757174), np.float32(0.6524257), np.float32(0.70095766), np.float32(0.718681), np.float32(0.6991546), np.float32(0.74656266), np.float32(0.75406843), np.float32(0.8289713), np.float32(0.83076763), np.float32(0.87660605), np.float32(0.88599813), np.float32(0.9231551), np.float32(0.9399044)], 'VSQAETVPVSGESRAAEDPLCGKFTWPIENFSKITIKKYYSDPFVIGGYKWRILVFTQGNNVDCLSMYLDVADSASLSYGWSRFAQFNLAVINQFDPKLSIRKDTQHHFNAKESDWGFTSFMPLHDLYDPGRGYLVNDTLILEADVNVRKMIDSFSYDSKKETGFVGLKNQGATCYMNSLLQTLYHLPFFRKAVYHMPTTEHDVPSSSIPLALQSLFYKIQYSDTSVATKDLTRSFGWDTYDSFMQHDVQELNRVLCEKLEDKMKSTAVEGTIQQLFEGHHMNYIECINVDYKSTRKESFYDLQLDVKGCKDVYASFDKYVEVEKLEGDNKYHAEQHGLQDARKGVLFVDFPPVLQLQLKRFEYDFVRDTMVKINDRYEFPLQLDLDKENGKYLSPDADRSVRNLYSLHSVLVHSGGVHGGHYYAFIRPTLSDQWYKFDDERVTKEETKRVLEEQYGGEEELPQANPGFNNTAFKFTKYSNAYMLVYVRECDKDRIICNVDEIDIAEHLRVRLKREYDDKEKKRKEKSEAHLYTVIKVVTREDDISEQIGRDIFFDLVDHDRIHSFRVLKQLPFAKFKEEVSKEFNVPVNCQRFWLWAKRQNHTYRPSRPLNEQEESQMVGNIKETATNKTYNGELRLFLEIQKAQDTYIPLSPSEKTKDDILLFLKLYIPDKEDLRYAGKLMVKANGRAADIVEKLNEIAGYPSGEEILLFEEIKFDPNVMCEPIDKKLTFRDSQLEDGDIICFQKAVSKEDSQQLSLPNVAMFLEHVRSRQVHSLVASFLHSLR': [np.float32(0.94075197), np.float32(0.95464295), np.float32(0.95991236), np.float32(0.953727), np.float32(0.9488402), np.float32(0.95095813), np.float32(0.9392622), np.float32(0.9233053), np.float32(0.8852749), np.float32(0.88674974), np.float32(0.85681224), np.float32(0.85757077), np.float32(0.79112774), np.float32(0.74687654), np.float32(0.7589175), np.float32(0.73078597), np.float32(0.7278049), np.float32(0.6766457), np.float32(0.6195807), np.float32(0.5890195), np.float32(0.54479134), np.float32(0.51930207), np.float32(0.51895547), np.float32(0.5165487), np.float32(0.46670938), np.float32(0.4409421), np.float32(0.40254474), np.float32(0.34265068), np.float32(0.2799142), np.float32(0.23355941), np.float32(0.22245929), np.float32(0.2023706), np.float32(0.18196903), np.float32(0.15216051), np.float32(0.13070382), np.float32(0.121583715), np.float32(0.114861935), np.float32(0.11097139), np.float32(0.114688575), np.float32(0.10035799), np.float32(0.09398415), np.float32(0.07269344), np.float32(0.06212622), np.float32(0.056652907), np.float32(0.047661275), np.float32(0.04243848), np.float32(0.047389258), np.float32(0.0501434), np.float32(0.06258314), np.float32(0.06179869), np.float32(0.056790244), np.float32(0.061748575), np.float32(0.05518142), np.float32(0.051314857), np.float32(0.051830746), np.float32(0.04371637), np.float32(0.047133956), np.float32(0.04500595), np.float32(0.044854704), np.float32(0.037125636), np.float32(0.036513034), np.float32(0.040384118), np.float32(0.04194907), np.float32(0.048562825), np.float32(0.055542007), np.float32(0.06310477), np.float32(0.07364048), np.float32(0.080436505), np.float32(0.08703245), np.float32(0.089904256), np.float32(0.07750093), np.float32(0.070974894), np.float32(0.06304228), np.float32(0.058787808), np.float32(0.055698875), np.float32(0.049363025), np.float32(0.049113404), np.float32(0.05191948), np.float32(0.045007363), np.float32(0.045944333), np.float32(0.046763364), np.float32(0.049849957), np.float32(0.05191658), np.float32(0.054637697), np.float32(0.05651857), np.float32(0.056449432), np.float32(0.056574844), np.float32(0.05473099), np.float32(0.05302083), np.float32(0.054188624), np.float32(0.052656036), np.float32(0.058159273), np.float32(0.068086624), np.float32(0.07427636), np.float32(0.07878151), np.float32(0.08316798), np.float32(0.092254266), np.float32(0.09620986), np.float32(0.101789095), np.float32(0.10945953), np.float32(0.12288956), np.float32(0.13306873), np.float32(0.14474598), np.float32(0.17435062), np.float32(0.17061552), np.float32(0.15981862), np.float32(0.14603038), np.float32(0.1460919), np.float32(0.13487108), np.float32(0.119498424), np.float32(0.10341543), np.float32(0.10957953), np.float32(0.10059502), np.float32(0.10829159), np.float32(0.10241165), np.float32(0.09032573), np.float32(0.08337987), np.float32(0.07698887), np.float32(0.071117446), np.float32(0.070525266), np.float32(0.070752256), np.float32(0.0695545), np.float32(0.061358944), np.float32(0.055337902), np.float32(0.0453047), np.float32(0.04225358), np.float32(0.041412707), np.float32(0.037676442), np.float32(0.03767984), np.float32(0.038074646), np.float32(0.0406132), np.float32(0.041779663), np.float32(0.04262827), np.float32(0.04642619), np.float32(0.048858896), np.float32(0.052872777), np.float32(0.04989931), np.float32(0.049912997), np.float32(0.049825665), np.float32(0.048936468), np.float32(0.0449968), np.float32(0.04481702), np.float32(0.041550055), np.float32(0.03470021), np.float32(0.033020627), np.float32(0.038547806), np.float32(0.04576589), np.float32(0.052483972), np.float32(0.06549553), np.float32(0.07614594), np.float32(0.083532475), np.float32(0.08861395), np.float32(0.09229892), np.float32(0.09450891), np.float32(0.09455875), np.float32(0.093599856), np.float32(0.09069426), np.float32(0.09149706), np.float32(0.1012894), np.float32(0.09754787), np.float32(0.10807704), np.float32(0.09683944), np.float32(0.0928034), np.float32(0.090228535), np.float32(0.0829154), np.float32(0.07610605), np.float32(0.07180088), np.float32(0.07422754), np.float32(0.05960674), np.float32(0.05332018), np.float32(0.054555662), np.float32(0.04339738), np.float32(0.03387877), np.float32(0.028271765), np.float32(0.024248887), np.float32(0.022181368), np.float32(0.02289615), np.float32(0.02322359), np.float32(0.024689667), np.float32(0.024911854), np.float32(0.029045766), np.float32(0.025651583), np.float32(0.024285333), np.float32(0.023689356), np.float32(0.025334096), np.float32(0.025757411), np.float32(0.027838213), np.float32(0.029808633), np.float32(0.03525649), np.float32(0.0457026), np.float32(0.052350733), np.float32(0.06189636), np.float32(0.06718103), np.float32(0.077557646), np.float32(0.083626196), np.float32(0.0903154), np.float32(0.1094211), np.float32(0.10370744), np.float32(0.103086464), np.float32(0.10933005), np.float32(0.10571917), np.float32(0.09946193), np.float32(0.10819822), np.float32(0.09834124), np.float32(0.085812435), np.float32(0.08606039), np.float32(0.09109746), np.float32(0.099284634), np.float32(0.081840925), np.float32(0.093885936), np.float32(0.0869597), np.float32(0.073541366), np.float32(0.06986482), np.float32(0.06494782), np.float32(0.06031619), np.float32(0.053528644), np.float32(0.052201312), np.float32(0.049685534), np.float32(0.057355724), np.float32(0.056527227), np.float32(0.053069647), np.float32(0.059622195), np.float32(0.06688541), np.float32(0.06670355), np.float32(0.06806708), np.float32(0.07367354), np.float32(0.07545562), np.float32(0.07770472), np.float32(0.08566466), np.float32(0.09067166), np.float32(0.09739218), np.float32(0.103406586), np.float32(0.11890306), np.float32(0.114624605), np.float32(0.13184784), np.float32(0.14229229), np.float32(0.1390526), np.float32(0.1329975), np.float32(0.12831198), np.float32(0.13019219), np.float32(0.119393796), np.float32(0.11194361), np.float32(0.09954183), np.float32(0.09222035), np.float32(0.087884426), np.float32(0.08054145), np.float32(0.079114564), np.float32(0.07923026), np.float32(0.076375134), np.float32(0.08015477), np.float32(0.08679717), np.float32(0.08399219), np.float32(0.08402854), np.float32(0.090416156), np.float32(0.09081942), np.float32(0.088976614), np.float32(0.096199244), np.float32(0.09718453), np.float32(0.09686534), np.float32(0.09548189), np.float32(0.09082928), np.float32(0.086598076), np.float32(0.08174529), np.float32(0.08141364), np.float32(0.08185123), np.float32(0.08291424), np.float32(0.08538117), np.float32(0.09578917), np.float32(0.1037906), np.float32(0.114387), np.float32(0.10920827), np.float32(0.103311114), np.float32(0.10539255), np.float32(0.091765106), np.float32(0.08721164), np.float32(0.07649799), np.float32(0.07087276), np.float32(0.060762435), np.float32(0.0613644), np.float32(0.059411276), np.float32(0.057569407), np.float32(0.06266674), np.float32(0.061027672), np.float32(0.062631235), np.float32(0.07169918), np.float32(0.08777261), np.float32(0.08847285), np.float32(0.089924745), np.float32(0.09503391), np.float32(0.10252519), np.float32(0.10133188), np.float32(0.088909924), np.float32(0.09174337), np.float32(0.087987095), np.float32(0.09248599), np.float32(0.083459206), np.float32(0.09864443), np.float32(0.1093236), np.float32(0.097414464), np.float32(0.121470794), np.float32(0.12973976), np.float32(0.12378197), np.float32(0.124355465), np.float32(0.12122919), np.float32(0.11806988), np.float32(0.10277933), np.float32(0.1025224), np.float32(0.10254882), np.float32(0.08987396), np.float32(0.0827321), np.float32(0.078884505), np.float32(0.07347026), np.float32(0.08231491), np.float32(0.09261449), np.float32(0.08981095), np.float32(0.11298895), np.float32(0.11751645), np.float32(0.12184016), np.float32(0.12727387), np.float32(0.14348872), np.float32(0.13750589), np.float32(0.14281645), np.float32(0.16386725), np.float32(0.16045992), np.float32(0.16625923), np.float32(0.19210908), np.float32(0.20171845), np.float32(0.19913393), np.float32(0.22356053), np.float32(0.24969193), np.float32(0.23998818), np.float32(0.22405279), np.float32(0.26032647), np.float32(0.26322117), np.float32(0.22260448), np.float32(0.24239752), np.float32(0.24467483), np.float32(0.21188259), np.float32(0.18830554), np.float32(0.17206334), np.float32(0.14978595), np.float32(0.14137128), np.float32(0.12462728), np.float32(0.10173986), np.float32(0.09969115), np.float32(0.09096944), np.float32(0.087153144), np.float32(0.06954591), np.float32(0.06570422), np.float32(0.06460843), np.float32(0.05838242), np.float32(0.06231454), np.float32(0.055275895), np.float32(0.05471182), np.float32(0.052277546), np.float32(0.04576), np.float32(0.04561898), np.float32(0.049526382), np.float32(0.051725324), np.float32(0.053737573), np.float32(0.052717082), np.float32(0.05774457), np.float32(0.053319797), np.float32(0.05907444), np.float32(0.06635162), np.float32(0.071625784), np.float32(0.071183525), np.float32(0.07463611), np.float32(0.07241214), np.float32(0.07812321), np.float32(0.07894345), np.float32(0.08841129), np.float32(0.08007559), np.float32(0.08162825), np.float32(0.08233052), np.float32(0.08419919), np.float32(0.10081986), np.float32(0.11101538), np.float32(0.12161819), np.float32(0.1343556), np.float32(0.1491325), np.float32(0.14743012), np.float32(0.14308016), np.float32(0.15452732), np.float32(0.16106988), np.float32(0.15550444), np.float32(0.15419477), np.float32(0.15349254), np.float32(0.15083984), np.float32(0.12986532), np.float32(0.12725073), np.float32(0.12423345), np.float32(0.12996858), np.float32(0.11735444), np.float32(0.12686169), np.float32(0.11898621), np.float32(0.122414365), np.float32(0.11522717), np.float32(0.119528726), np.float32(0.10010656), np.float32(0.08034818), np.float32(0.065762155), np.float32(0.05946477), np.float32(0.054963462), np.float32(0.049437225), np.float32(0.045307603), np.float32(0.046073716), np.float32(0.04638176), np.float32(0.04362753), np.float32(0.03861027), np.float32(0.037230276), np.float32(0.031194199), np.float32(0.026111213), np.float32(0.02496247), np.float32(0.023431692), np.float32(0.020399772), np.float32(0.01921367), np.float32(0.020945169), np.float32(0.022323953), np.float32(0.021224536), np.float32(0.022636605), np.float32(0.023292033), np.float32(0.026449194), np.float32(0.029250486), np.float32(0.02929058), np.float32(0.035258662), np.float32(0.032479562), np.float32(0.03559405), np.float32(0.036970083), np.float32(0.043487076), np.float32(0.05054806), np.float32(0.048941344), np.float32(0.049106434), np.float32(0.058313098), np.float32(0.0701668), np.float32(0.08357766), np.float32(0.08839315), np.float32(0.095471345), np.float32(0.10355429), np.float32(0.102648765), np.float32(0.099297956), np.float32(0.10118519), np.float32(0.10829228), np.float32(0.1164363), np.float32(0.122100286), np.float32(0.13452551), np.float32(0.13860606), np.float32(0.15497291), np.float32(0.1705194), np.float32(0.18393715), np.float32(0.19722302), np.float32(0.21575816), np.float32(0.2354403), np.float32(0.24128917), np.float32(0.23300064), np.float32(0.24073274), np.float32(0.26298636), np.float32(0.25369892), np.float32(0.22509684), np.float32(0.22132067), np.float32(0.22132465), np.float32(0.21142478), np.float32(0.18865752), np.float32(0.185936), np.float32(0.18334217), np.float32(0.16985448), np.float32(0.1744762), np.float32(0.16777247), np.float32(0.16738799), np.float32(0.15833506), np.float32(0.14563978), np.float32(0.12507102), np.float32(0.098909795), np.float32(0.08540708), np.float32(0.08626909), np.float32(0.072780155), np.float32(0.057102595), np.float32(0.055038415), np.float32(0.05232), np.float32(0.044404384), np.float32(0.042434286), np.float32(0.04517805), np.float32(0.045615226), np.float32(0.04347094), np.float32(0.0417739), np.float32(0.0418312), np.float32(0.039648406), np.float32(0.03663469), np.float32(0.03507544), np.float32(0.03688996), np.float32(0.035138063), np.float32(0.035076812), np.float32(0.03725173), np.float32(0.036686204), np.float32(0.034694877), np.float32(0.04098701), np.float32(0.04884364), np.float32(0.04880466), np.float32(0.053020664), np.float32(0.059465144), np.float32(0.06430344), np.float32(0.059379354), np.float32(0.060823694), np.float32(0.06740004), np.float32(0.06696408), np.float32(0.059949707), np.float32(0.06122393), np.float32(0.06837367), np.float32(0.07919005), np.float32(0.0894984), np.float32(0.09896028), np.float32(0.10911548), np.float32(0.124333866), np.float32(0.1345072), np.float32(0.14234585), np.float32(0.16496474), np.float32(0.15826586), np.float32(0.17587607), np.float32(0.20391674), np.float32(0.2018077), np.float32(0.2025298), np.float32(0.22032009), np.float32(0.2174826), np.float32(0.20755702), np.float32(0.18708083), np.float32(0.19306067), np.float32(0.17912444), np.float32(0.14853545), np.float32(0.1404277), np.float32(0.15847312), np.float32(0.1541099), np.float32(0.14757468), np.float32(0.15117417), np.float32(0.14228007), np.float32(0.13931203), np.float32(0.13784963), np.float32(0.15319248), np.float32(0.13223805), np.float32(0.114853606), np.float32(0.10057774), np.float32(0.09624158), np.float32(0.080867484), np.float32(0.066945136), np.float32(0.0685853), np.float32(0.07070986), np.float32(0.08381881), np.float32(0.07915367), np.float32(0.1074605), np.float32(0.12312768), np.float32(0.1280729), np.float32(0.13132481), np.float32(0.1399162), np.float32(0.13352066), np.float32(0.11749849), np.float32(0.108037174), np.float32(0.10014517), np.float32(0.089507595), np.float32(0.07975573), np.float32(0.07746418), np.float32(0.07012227), np.float32(0.060028587), np.float32(0.0613043), np.float32(0.057244763), np.float32(0.05593757), np.float32(0.056360964), np.float32(0.058066636), np.float32(0.06680222), np.float32(0.07625903), np.float32(0.077729605), np.float32(0.0810126), np.float32(0.08494475), np.float32(0.092868745), np.float32(0.1004494), np.float32(0.09289508), np.float32(0.095242515), np.float32(0.09761186), np.float32(0.10116022), np.float32(0.10569246), np.float32(0.121714905), np.float32(0.1139273), np.float32(0.11642733), np.float32(0.11799558), np.float32(0.1065712), np.float32(0.09689928), np.float32(0.10040559), np.float32(0.09119133), np.float32(0.088120475), np.float32(0.08883009), np.float32(0.09384833), np.float32(0.115704685), np.float32(0.12056404), np.float32(0.11746053), np.float32(0.11903211), np.float32(0.1270095), np.float32(0.13034347), np.float32(0.13108309), np.float32(0.13837291), np.float32(0.167498), np.float32(0.16244906), np.float32(0.17039904), np.float32(0.17588222), np.float32(0.19900805), np.float32(0.20446216), np.float32(0.2259288), np.float32(0.22933067), np.float32(0.25201318), np.float32(0.25153401), np.float32(0.2908654), np.float32(0.36068794), np.float32(0.40506062), np.float32(0.46558908), np.float32(0.48185366), np.float32(0.49880457), np.float32(0.5443032), np.float32(0.5329194), np.float32(0.605203), np.float32(0.6141364), np.float32(0.6146891), np.float32(0.5777203), np.float32(0.5696212), np.float32(0.53211075), np.float32(0.5299159), np.float32(0.4352892), np.float32(0.38543883), np.float32(0.3420544), np.float32(0.3057023), np.float32(0.30148566), np.float32(0.29623964), np.float32(0.26546392), np.float32(0.2138594), np.float32(0.16204533), np.float32(0.16012113), np.float32(0.1440153), np.float32(0.12147787), np.float32(0.10459598), np.float32(0.11090239), np.float32(0.10600697), np.float32(0.10259127), np.float32(0.10180958), np.float32(0.10747093), np.float32(0.10030478), np.float32(0.09795174), np.float32(0.09470521), np.float32(0.09169797), np.float32(0.0996206), np.float32(0.09882621), np.float32(0.092640854), np.float32(0.0985033), np.float32(0.10439502), np.float32(0.09423045), np.float32(0.08321373), np.float32(0.08494644), np.float32(0.0882251), np.float32(0.08181332), np.float32(0.08109578), np.float32(0.08713313), np.float32(0.084051), np.float32(0.08412234), np.float32(0.07384779), np.float32(0.07403354), np.float32(0.07558547), np.float32(0.08475952), np.float32(0.089086756), np.float32(0.08504252), np.float32(0.08369565), np.float32(0.0879799), np.float32(0.08278149), np.float32(0.071134396), np.float32(0.058471456), np.float32(0.055029407), np.float32(0.050135586), np.float32(0.046117168), np.float32(0.045313846), np.float32(0.050763443), np.float32(0.05750881), np.float32(0.06318507), np.float32(0.068219684), np.float32(0.079068005), np.float32(0.08373724), np.float32(0.08611931), np.float32(0.0954677), np.float32(0.091709465), np.float32(0.09124101), np.float32(0.09462195), np.float32(0.089389816), np.float32(0.0741607), np.float32(0.06685298), np.float32(0.07601256), np.float32(0.0769836), np.float32(0.0677035), np.float32(0.07413603), np.float32(0.0866998), np.float32(0.10085373), np.float32(0.10642076), np.float32(0.12482749), np.float32(0.1336333), np.float32(0.12615198), np.float32(0.11227017), np.float32(0.11362442), np.float32(0.09875754), np.float32(0.08475336), np.float32(0.080557), np.float32(0.0874962), np.float32(0.085126095), np.float32(0.08417437), np.float32(0.09278615), np.float32(0.09916108), np.float32(0.104027495), np.float32(0.112969145), np.float32(0.12150856), np.float32(0.12279863), np.float32(0.11085896), np.float32(0.1163571), np.float32(0.12578322), np.float32(0.12175712), np.float32(0.12602389), np.float32(0.1286296), np.float32(0.12359864), np.float32(0.11460994), np.float32(0.10583468), np.float32(0.10590234), np.float32(0.12647925), np.float32(0.14385232), np.float32(0.16592307), np.float32(0.1871472), np.float32(0.1809199), np.float32(0.19376774), np.float32(0.20864385), np.float32(0.20279095), np.float32(0.20179418), np.float32(0.1775934), np.float32(0.15453766), np.float32(0.14561203), np.float32(0.1442367), np.float32(0.1617419), np.float32(0.19778946), np.float32(0.1596565), np.float32(0.14571622), np.float32(0.15317497), np.float32(0.16512093), np.float32(0.17167859), np.float32(0.17438199), np.float32(0.19460626), np.float32(0.20746449), np.float32(0.22048068), np.float32(0.20012927), np.float32(0.18471271), np.float32(0.17283985), np.float32(0.15269667), np.float32(0.15601264), np.float32(0.12581758), np.float32(0.11756471), np.float32(0.11325606), np.float32(0.11301904), np.float32(0.118163705), np.float32(0.13252349), np.float32(0.15114565), np.float32(0.16060805), np.float32(0.15806772), np.float32(0.17114702), np.float32(0.17410839), np.float32(0.16938414), np.float32(0.1693714), np.float32(0.14506118), np.float32(0.111874), np.float32(0.09777421), np.float32(0.08473796), np.float32(0.0845502), np.float32(0.07298462), np.float32(0.06537885), np.float32(0.06916527), np.float32(0.089720175), np.float32(0.09119907), np.float32(0.08802634), np.float32(0.12278167), np.float32(0.1485478), np.float32(0.15559074), np.float32(0.15790913), np.float32(0.15782729), np.float32(0.15255679), np.float32(0.16362467), np.float32(0.18293878), np.float32(0.17165099), np.float32(0.14922346), np.float32(0.13184047), np.float32(0.11454399)], 'IYVPAHPLVKHWVAVLRNESTPPPVFKSAMAELGRILIYEASRDWLVTMTGQVQTPCGVADVEFVDPREPIKVVPILRAGLVLVEHVASVLPATQTYHLGFVRDEETLQPTLYLNKLPEKLPENARVLVADPMLATGGTMIAAIEELIKRGIDHRLMRVVAAVAAPPALKKLSEKFPGLKVYAGIIDPELNDKGYIVPGLGDAGDRSFAT': [np.float32(0.12345177), np.float32(0.14350842), np.float32(0.15292779), np.float32(0.14536156), np.float32(0.18150634), np.float32(0.26332662), np.float32(0.26812676), np.float32(0.23558481), np.float32(0.20050737), np.float32(0.19103834), np.float32(0.16977024), np.float32(0.15283503), np.float32(0.16646741), np.float32(0.17417662), np.float32(0.15091932), np.float32(0.15754203), np.float32(0.16209513), np.float32(0.14019203), np.float32(0.12148902), np.float32(0.12607777), np.float32(0.13043435), np.float32(0.12623079), np.float32(0.11090352), np.float32(0.12139148), np.float32(0.12905025), np.float32(0.13164401), np.float32(0.13385919), np.float32(0.13086128), np.float32(0.14209622), np.float32(0.13006206), np.float32(0.11614675), np.float32(0.11132093), np.float32(0.110073775), np.float32(0.09649879), np.float32(0.08171052), np.float32(0.07393669), np.float32(0.06252969), np.float32(0.05222753), np.float32(0.05506106), np.float32(0.051339548), np.float32(0.051762573), np.float32(0.05488937), np.float32(0.06569876), np.float32(0.066512294), np.float32(0.06560801), np.float32(0.07248709), np.float32(0.07514452), np.float32(0.07724206), np.float32(0.07698106), np.float32(0.08525906), np.float32(0.08513224), np.float32(0.099683575), np.float32(0.102254465), np.float32(0.107140526), np.float32(0.10844361), np.float32(0.11423963), np.float32(0.12243895), np.float32(0.13640313), np.float32(0.1569854), np.float32(0.17858906), np.float32(0.18949181), np.float32(0.18978871), np.float32(0.17659469), np.float32(0.18275033), np.float32(0.15635689), np.float32(0.14306138), np.float32(0.12950198), np.float32(0.1258363), np.float32(0.11190499), np.float32(0.10525975), np.float32(0.104638405), np.float32(0.09067368), np.float32(0.07841491), np.float32(0.07985617), np.float32(0.081525594), np.float32(0.06827842), np.float32(0.06723531), np.float32(0.07158995), np.float32(0.06043791), np.float32(0.04842907), np.float32(0.044709507), np.float32(0.045304626), np.float32(0.044607043), np.float32(0.045551904), np.float32(0.044452783), np.float32(0.048777092), np.float32(0.052150305), np.float32(0.048485786), np.float32(0.046316274), np.float32(0.044736978), np.float32(0.04151589), np.float32(0.04582123), np.float32(0.052795347), np.float32(0.062097035), np.float32(0.07053333), np.float32(0.07988372), np.float32(0.08435835), np.float32(0.08058166), np.float32(0.08207443), np.float32(0.088041484), np.float32(0.0832654), np.float32(0.07970786), np.float32(0.07750059), np.float32(0.08525246), np.float32(0.08642039), np.float32(0.07885452), np.float32(0.08106462), np.float32(0.09119054), np.float32(0.09654124), np.float32(0.0977432), np.float32(0.10387848), np.float32(0.12581459), np.float32(0.13524769), np.float32(0.13590959), np.float32(0.14102499), np.float32(0.13050991), np.float32(0.11803578), np.float32(0.099151604), np.float32(0.09228479), np.float32(0.08433132), np.float32(0.08948527), np.float32(0.08721952), np.float32(0.08996523), np.float32(0.0917189), np.float32(0.0973173), np.float32(0.11414213), np.float32(0.13097592), np.float32(0.12117761), np.float32(0.09764002), np.float32(0.09592396), np.float32(0.096615195), np.float32(0.07328817), np.float32(0.056615114), np.float32(0.05791014), np.float32(0.055914707), np.float32(0.042175703), np.float32(0.03677831), np.float32(0.043059066), np.float32(0.04750722), np.float32(0.048666924), np.float32(0.048292443), np.float32(0.0533096), np.float32(0.057769872), np.float32(0.058049373), np.float32(0.05448565), np.float32(0.055934075), np.float32(0.060820017), np.float32(0.05794604), np.float32(0.0516471), np.float32(0.050080456), np.float32(0.048263893), np.float32(0.04515117), np.float32(0.050600532), np.float32(0.05394396), np.float32(0.056557205), np.float32(0.06520397), np.float32(0.07354514), np.float32(0.076327816), np.float32(0.08660624), np.float32(0.108253546), np.float32(0.10619525), np.float32(0.08996752), np.float32(0.09479961), np.float32(0.10780101), np.float32(0.11250765), np.float32(0.119746745), np.float32(0.118214354), np.float32(0.11850285), np.float32(0.12576215), np.float32(0.12666935), np.float32(0.11263667), np.float32(0.11125128), np.float32(0.11975987), np.float32(0.114935756), np.float32(0.113757215), np.float32(0.12387711), np.float32(0.12573783), np.float32(0.1323645), np.float32(0.13053189), np.float32(0.13797605), np.float32(0.1462403), np.float32(0.15885696), np.float32(0.15632269), np.float32(0.14769721), np.float32(0.16478188), np.float32(0.15533663), np.float32(0.15267618), np.float32(0.13848972), np.float32(0.14690018), np.float32(0.14521927), np.float32(0.176967), np.float32(0.20523219), np.float32(0.1954929), np.float32(0.219547), np.float32(0.2391407), np.float32(0.24769844), np.float32(0.27975154), np.float32(0.37398), np.float32(0.4529345), np.float32(0.49973014), np.float32(0.5908085), np.float32(0.5996609), np.float32(0.6285968), np.float32(0.5320772), np.float32(0.59019333), np.float32(0.7335722), np.float32(0.33289722), np.float32(0.44150335), np.float32(0.10921024), np.float32(0.5137018)], 'MALVMHSYKGNKNSDKAFIAAEFAGVKIDMPSGFEMGVTNKTPEFLKMNPLGKIPVLETPEGPIFESNAIARYVSRLNGDNSLNGSSLIEYAHIEQWIDFSSLEIYGNIFNWFVPRMGFMPYSVPGEEAAISALKRGLEALNTHLASNTYLVGHSVTLADIITVCNLNLGFSTVMTKSFTSAFPHVERYFWTLINQPNFKKVVGDVKQTESVPPIKKAGQPAKPKEQPKKKEAPAAEAPKAVEEEEAPKPKAKNPLDLLPPSPMVLDEWKRLYSNTKSNFREVAIKGFWDMYDPEGYSLWFCDYKYNDENMVSFVTLNKVGGFLQRMDLARKYAFGKMLICGSEGPFKAKGLWLFRGPEIPKFVMDEVYDMELYEWTKVDISDEAQKERVSQMIEDAEPFEGEALLDAKCFNKASSVERSRKAEGRDYRYNREKDDRDLGESARGILRFNCSALRLRLRLCSFVIRIGNIQDGIYCLCPGLSGDSKDASKGAKAESHTSSSKTGTKVILILVGLVAVAMFSFFLYKLWQKKKRDEQYARLLKLFEEDDELEVELGLRD': [np.float32(0.2939367), np.float32(0.73083836), np.float32(0.8888676), np.float32(0.8955101), np.float32(0.8710596), np.float32(0.82980925), np.float32(0.7774593), np.float32(0.5974978), np.float32(0.4416229), np.float32(0.3803574), np.float32(0.28702632), np.float32(0.14750913), np.float32(0.15669376), np.float32(0.16271497), np.float32(0.14281242), np.float32(0.17682514), np.float32(0.16980271), np.float32(0.16346057), np.float32(0.15258923), np.float32(0.16554299), np.float32(0.17295285), np.float32(0.1663184), np.float32(0.1612469), np.float32(0.15135421), np.float32(0.13438034), np.float32(0.12215738), np.float32(0.103737034), np.float32(0.099159524), np.float32(0.108824685), np.float32(0.1199489), np.float32(0.12225627), np.float32(0.13287923), np.float32(0.15381685), np.float32(0.15137418), np.float32(0.125859), np.float32(0.14763851), np.float32(0.14417668), np.float32(0.14101754), np.float32(0.15530266), np.float32(0.15095665), np.float32(0.16749582), np.float32(0.15665156), np.float32(0.15653096), np.float32(0.1521796), np.float32(0.15188795), np.float32(0.13582118), np.float32(0.14657025), np.float32(0.14764896), np.float32(0.15401407), np.float32(0.16602023), np.float32(0.16757661), np.float32(0.16765624), np.float32(0.16369393), np.float32(0.1499952), np.float32(0.13729955), np.float32(0.12472547), np.float32(0.121028386), np.float32(0.11545623), np.float32(0.117534734), np.float32(0.10435849), np.float32(0.11289247), np.float32(0.09912594), np.float32(0.092969045), np.float32(0.08381655), np.float32(0.08424882), np.float32(0.07202673), np.float32(0.08864881), np.float32(0.10494567), np.float32(0.12580657), np.float32(0.13038617), np.float32(0.11898016), np.float32(0.11963315), np.float32(0.112107046), np.float32(0.09158669), np.float32(0.091374084), np.float32(0.09049372), np.float32(0.0822267), np.float32(0.08897049), np.float32(0.090506256), np.float32(0.08347312), np.float32(0.071968086), np.float32(0.07768996), np.float32(0.08129089), np.float32(0.08896589), np.float32(0.08489971), np.float32(0.093464404), np.float32(0.0910856), np.float32(0.09713038), np.float32(0.08193644), np.float32(0.08644085), np.float32(0.07594459), np.float32(0.06815246), np.float32(0.0626507), np.float32(0.056300815), np.float32(0.046921838), np.float32(0.0451614), np.float32(0.041948773), np.float32(0.037558902), np.float32(0.033183884), np.float32(0.035256844), np.float32(0.034443676), np.float32(0.03255135), np.float32(0.029112658), np.float32(0.028270854), np.float32(0.03007508), np.float32(0.029183194), np.float32(0.03147859), np.float32(0.032509215), np.float32(0.029791966), np.float32(0.031871874), np.float32(0.035559807), np.float32(0.03459898), np.float32(0.03531878), np.float32(0.03786722), np.float32(0.03932362), np.float32(0.04292027), np.float32(0.044060536), np.float32(0.046704806), np.float32(0.046176434), np.float32(0.04186041), np.float32(0.045523603), np.float32(0.046319727), np.float32(0.049016602), np.float32(0.05172728), np.float32(0.06895768), np.float32(0.06885629), np.float32(0.069623336), np.float32(0.07976276), np.float32(0.075366385), np.float32(0.0650115), np.float32(0.06527321), np.float32(0.07332162), np.float32(0.07902425), np.float32(0.0683335), np.float32(0.06870712), np.float32(0.07116267), np.float32(0.06662523), np.float32(0.064184174), np.float32(0.06146649), np.float32(0.052188255), np.float32(0.045939427), np.float32(0.042246316), np.float32(0.048576254), np.float32(0.053791035), np.float32(0.048472114), np.float32(0.052610848), np.float32(0.052940074), np.float32(0.050022613), np.float32(0.039845925), np.float32(0.038045987), np.float32(0.03705637), np.float32(0.03462499), np.float32(0.03492567), np.float32(0.030791124), np.float32(0.032769278), np.float32(0.031396087), np.float32(0.029321894), np.float32(0.029041082), np.float32(0.028606407), np.float32(0.027780924), np.float32(0.027007082), np.float32(0.028971063), np.float32(0.03092488), np.float32(0.028916081), np.float32(0.029901806), np.float32(0.033669878), np.float32(0.03722064), np.float32(0.03618946), np.float32(0.044607796), np.float32(0.04809355), np.float32(0.05176232), np.float32(0.052989893), np.float32(0.0583797), np.float32(0.064061075), np.float32(0.065438546), np.float32(0.06700903), np.float32(0.07292788), np.float32(0.0722082), np.float32(0.06349834), np.float32(0.061973654), np.float32(0.05920911), np.float32(0.057633758), np.float32(0.05373402), np.float32(0.05647164), np.float32(0.058723595), np.float32(0.063816935), np.float32(0.06593634), np.float32(0.06519573), np.float32(0.07030245), np.float32(0.07148228), np.float32(0.06934897), np.float32(0.07940742), np.float32(0.08609199), np.float32(0.09686381), np.float32(0.108076125), np.float32(0.13696016), np.float32(0.17070118), np.float32(0.17478934), np.float32(0.22504982), np.float32(0.2526356), np.float32(0.270608), np.float32(0.29524094), np.float32(0.37160438), np.float32(0.4574971), np.float32(0.5376935), np.float32(0.65231603), np.float32(0.7155057), np.float32(0.7330916), np.float32(0.7885757), np.float32(0.80125844), np.float32(0.8418294), np.float32(0.8881761), np.float32(0.90304273), np.float32(0.9229672), np.float32(0.94067323), np.float32(0.95310813), np.float32(0.9647526), np.float32(0.9698721), np.float32(0.9751066), np.float32(0.9763243), np.float32(0.97844267), np.float32(0.9800166), np.float32(0.98210174), np.float32(0.982087), np.float32(0.98343116), np.float32(0.98524797), np.float32(0.98568976), np.float32(0.9863694), np.float32(0.9869567), np.float32(0.98692316), np.float32(0.98730123), np.float32(0.9875382), np.float32(0.9874839), np.float32(0.98751897), np.float32(0.98768544), np.float32(0.9873727), np.float32(0.9875016), np.float32(0.9867756), np.float32(0.98658466), np.float32(0.9866433), np.float32(0.98602086), np.float32(0.9837018), np.float32(0.982152), np.float32(0.9797737), np.float32(0.97662383), np.float32(0.9749478), np.float32(0.9730407), np.float32(0.96606344), np.float32(0.9567754), np.float32(0.9457429), np.float32(0.91958207), np.float32(0.8951751), np.float32(0.8735529), np.float32(0.8281297), np.float32(0.797545), np.float32(0.76569587), np.float32(0.7257439), np.float32(0.65523356), np.float32(0.56331146), np.float32(0.50855374), np.float32(0.41826928), np.float32(0.32174662), np.float32(0.27278033), np.float32(0.24384417), np.float32(0.21630812), np.float32(0.20136458), np.float32(0.18273082), np.float32(0.16944808), np.float32(0.15531786), np.float32(0.14167114), np.float32(0.12584175), np.float32(0.110499784), np.float32(0.09523675), np.float32(0.08728877), np.float32(0.08887136), np.float32(0.08781526), np.float32(0.07713609), np.float32(0.077696264), np.float32(0.0791421), np.float32(0.07318204), np.float32(0.06909216), np.float32(0.07760663), np.float32(0.07917413), np.float32(0.08335442), np.float32(0.08891103), np.float32(0.086960115), np.float32(0.08127451), np.float32(0.06868946), np.float32(0.06553552), np.float32(0.052770734), np.float32(0.04854712), np.float32(0.044177845), np.float32(0.043999773), np.float32(0.045686647), np.float32(0.041579604), np.float32(0.048601188), np.float32(0.05677487), np.float32(0.065827124), np.float32(0.06425455), np.float32(0.06839141), np.float32(0.068166465), np.float32(0.06602413), np.float32(0.060509965), np.float32(0.05962734), np.float32(0.05802582), np.float32(0.055726033), np.float32(0.0525107), np.float32(0.049506295), np.float32(0.049311835), np.float32(0.054651987), np.float32(0.054303087), np.float32(0.05457292), np.float32(0.05508626), np.float32(0.057493366), np.float32(0.06296315), np.float32(0.05911211), np.float32(0.06114715), np.float32(0.05242318), np.float32(0.051158175), np.float32(0.04983598), np.float32(0.048793435), np.float32(0.041475672), np.float32(0.038199186), np.float32(0.039051406), np.float32(0.0402634), np.float32(0.04343071), np.float32(0.043488134), np.float32(0.043996934), np.float32(0.044518214), np.float32(0.046057865), np.float32(0.04629113), np.float32(0.042186894), np.float32(0.049298156), np.float32(0.049709976), np.float32(0.051099524), np.float32(0.05164244), np.float32(0.05606474), np.float32(0.056197878), np.float32(0.06476449), np.float32(0.06170963), np.float32(0.059455853), np.float32(0.055839326), np.float32(0.05400465), np.float32(0.04984878), np.float32(0.04762533), np.float32(0.05005667), np.float32(0.054935753), np.float32(0.059206266), np.float32(0.059291963), np.float32(0.05762494), np.float32(0.068680994), np.float32(0.068135425), np.float32(0.069492824), np.float32(0.07098793), np.float32(0.078061834), np.float32(0.08509787), np.float32(0.08015489), np.float32(0.07781873), np.float32(0.07814641), np.float32(0.07593264), np.float32(0.07461764), np.float32(0.07166048), np.float32(0.06477027), np.float32(0.0735567), np.float32(0.079304665), np.float32(0.082388274), np.float32(0.08895961), np.float32(0.09033543), np.float32(0.092394315), np.float32(0.09210022), np.float32(0.09215324), np.float32(0.08837677), np.float32(0.10176796), np.float32(0.10485271), np.float32(0.1020139), np.float32(0.10364136), np.float32(0.11723782), np.float32(0.13031298), np.float32(0.12168927), np.float32(0.11703667), np.float32(0.13152087), np.float32(0.12843229), np.float32(0.1243562), np.float32(0.14062725), np.float32(0.15660438), np.float32(0.16215609), np.float32(0.17474401), np.float32(0.17747587), np.float32(0.19984981), np.float32(0.25747436), np.float32(0.27235225), np.float32(0.28246835), np.float32(0.266538), np.float32(0.26636344), np.float32(0.28242457), np.float32(0.28515777), np.float32(0.25276643), np.float32(0.25362635), np.float32(0.25203133), np.float32(0.22690406), np.float32(0.22292936), np.float32(0.2212801), np.float32(0.22613929), np.float32(0.26360458), np.float32(0.25216717), np.float32(0.29376978), np.float32(0.31721067), np.float32(0.35257232), np.float32(0.32004556), np.float32(0.39642042), np.float32(0.44539723), np.float32(0.44532716), np.float32(0.52551377), np.float32(0.5041648), np.float32(0.5569974), np.float32(0.60347927), np.float32(0.6123377), np.float32(0.63752705), np.float32(0.6443156), np.float32(0.7141875), np.float32(0.7680334), np.float32(0.8106472), np.float32(0.8398493), np.float32(0.79501367), np.float32(0.796107), np.float32(0.789631), np.float32(0.8135091), np.float32(0.8113292), np.float32(0.78004134), np.float32(0.80016583), np.float32(0.74430585), np.float32(0.70964324), np.float32(0.68943435), np.float32(0.6221907), np.float32(0.5585663), np.float32(0.43793887), np.float32(0.40692514), np.float32(0.34326434), np.float32(0.28826132), np.float32(0.25981712), np.float32(0.2091055), np.float32(0.18782252), np.float32(0.18234403), np.float32(0.19605537), np.float32(0.18114775), np.float32(0.15926765), np.float32(0.13646734), np.float32(0.12163129), np.float32(0.09655068), np.float32(0.07528937), np.float32(0.06840635), np.float32(0.06548417), np.float32(0.055774193), np.float32(0.049628533), np.float32(0.051477466), np.float32(0.05324278), np.float32(0.06584743), np.float32(0.06830531), np.float32(0.078935646), np.float32(0.08648901), np.float32(0.118871935), np.float32(0.27052775), np.float32(0.20440432), np.float32(0.2912393), np.float32(0.2991807), np.float32(0.29001427), np.float32(0.32055598), np.float32(0.30100253), np.float32(0.34932667), np.float32(0.3891955), np.float32(0.3923856), np.float32(0.49421513), np.float32(0.5129898), np.float32(0.5851534), np.float32(0.6865943), np.float32(0.7067166), np.float32(0.7747635), np.float32(0.8141303), np.float32(0.82573855), np.float32(0.85070336), np.float32(0.8583186), np.float32(0.85616255), np.float32(0.8615609), np.float32(0.8748598), np.float32(0.8706582), np.float32(0.89328784), np.float32(0.9229037), np.float32(0.92513907), np.float32(0.93482953), np.float32(0.93929935), np.float32(0.9484432), np.float32(0.9440662), np.float32(0.94175816), np.float32(0.9364076), np.float32(0.9367653), np.float32(0.92861396), np.float32(0.9090492), np.float32(0.9153209), np.float32(0.9041393), np.float32(0.8983547), np.float32(0.89816916), np.float32(0.85905194), np.float32(0.8420606), np.float32(0.82559246), np.float32(0.8138771), np.float32(0.8071106), np.float32(0.8100799), np.float32(0.80473495), np.float32(0.81344265), np.float32(0.77693224), np.float32(0.7565668), np.float32(0.72539914), np.float32(0.6885678), np.float32(0.6665834), np.float32(0.6581491), np.float32(0.6704095), np.float32(0.645834), np.float32(0.65308845), np.float32(0.65308756), np.float32(0.6544056), np.float32(0.6422458), np.float32(0.6452666), np.float32(0.6470879), np.float32(0.67465657), np.float32(0.66135776), np.float32(0.68353355), np.float32(0.6736284), np.float32(0.65133125), np.float32(0.6666191), np.float32(0.63281125), np.float32(0.6372141), np.float32(0.6447242), np.float32(0.63884556), np.float32(0.62292135), np.float32(0.5980769), np.float32(0.6186271), np.float32(0.6079069), np.float32(0.60879296), np.float32(0.60993266), np.float32(0.62717533), np.float32(0.628902), np.float32(0.6098124), np.float32(0.63789123), np.float32(0.5991115), np.float32(0.66547525), np.float32(0.7013465), np.float32(0.69866425), np.float32(0.6402278), np.float32(0.63042784), np.float32(0.6159745), np.float32(0.5738763), np.float32(0.5717881), np.float32(0.62431645), np.float32(0.64243126), np.float32(0.62938845), np.float32(0.591047), np.float32(0.5853645), np.float32(0.48156145)], 'MTRLDHHSQHSSSSSHLMIIPQHKIQSMVLSWLEEDIPSFDWGAQAVGDRITSATLYIKSKGLLAGKPFFDAIFQQLDCTVHWYDGEEESAIDDGQWFDPQSQVDGRNMLAIARIQGPACQILRGERTALNVLARCSGIATRAFQLTTLAQQHNWQGCISGTRKTTPGFRLVEKYAMLVGGVDTHRMDLSSMVMLKDNHIWSCGSIAQAIQQVQRVAGFSLKVEVECQSFSDACQAAEKGADIVMLDNMNPIQAKQVANALRQLYPSVLIECSGGIREDNVADYFSSDIDILSLSLSQHSQFHLKSHFHKKQRRMNKLTISSVDFTGKRVVCRVDFNVPLDKQTGAITNGQRVDATLPTIKYILEKGAKSIVLLSHLGRPDGKVDKKYSLKPVAEYLQHKLGKPVTFLEDCVGPQVEQACKDPSPGSIFLCENLRFHIEEEGKGVDEKGNKVKATPEQIQSFRASLTKLGDIYVNDAFGTAHRAHSSMVGIQLDIRAAGFLMQKELEYFHKALENPKRPYLAILGGAKVSDKIQLIQNLLHKVDEMIIGGGMCYTFLKVLHSMNIGDSIYDEPGSHLVDSIMKEAKDRNVKIHFPVDFVVADRFAPDAHTEIRTREQGIPEHMQGLDCGPQSRTQFSQVVQSCKTIVWNGPLGVFEMDIFAQGTREVMEAVAHATSSLGATSIIGGGDTATAAAKFGWEEKMSHVSTGGGASLELLEGKVLPGVEFLSRVESN': [np.float32(0.9566418), np.float32(0.9550236), np.float32(0.95521396), np.float32(0.9564109), np.float32(0.9550177), np.float32(0.9511012), np.float32(0.936345), np.float32(0.93438464), np.float32(0.9045978), np.float32(0.8875885), np.float32(0.83014226), np.float32(0.80600566), np.float32(0.77212745), np.float32(0.7362901), np.float32(0.6914837), np.float32(0.66028935), np.float32(0.61336535), np.float32(0.56534594), np.float32(0.51903844), np.float32(0.47515917), np.float32(0.38578933), np.float32(0.20282865), np.float32(0.18277319), np.float32(0.16260931), np.float32(0.12721886), np.float32(0.091189034), np.float32(0.0971915), np.float32(0.10587641), np.float32(0.10311994), np.float32(0.11972116), np.float32(0.10574488), np.float32(0.10212382), np.float32(0.09525569), np.float32(0.09710102), np.float32(0.09559326), np.float32(0.08694813), np.float32(0.084653325), np.float32(0.10354816), np.float32(0.11813434), np.float32(0.10973083), np.float32(0.11478338), np.float32(0.13756436), np.float32(0.13956092), np.float32(0.13640954), np.float32(0.1436703), np.float32(0.14142905), np.float32(0.11937736), np.float32(0.10798407), np.float32(0.10053845), np.float32(0.114600174), np.float32(0.10439894), np.float32(0.09451316), np.float32(0.09993259), np.float32(0.09381282), np.float32(0.084756814), np.float32(0.09051206), np.float32(0.10270727), np.float32(0.084163584), np.float32(0.071338065), np.float32(0.07476081), np.float32(0.0767676), np.float32(0.06134331), np.float32(0.053861234), np.float32(0.064734735), np.float32(0.060492735), np.float32(0.05922918), np.float32(0.06841679), np.float32(0.06997833), np.float32(0.078809574), np.float32(0.07527343), np.float32(0.081424676), np.float32(0.071634315), np.float32(0.07101642), np.float32(0.06692164), np.float32(0.07209407), np.float32(0.08485643), np.float32(0.093624234), np.float32(0.10038072), np.float32(0.10110251), np.float32(0.09508653), np.float32(0.090321146), np.float32(0.107010625), np.float32(0.12207995), np.float32(0.12068275), np.float32(0.13143604), np.float32(0.15262616), np.float32(0.16840813), np.float32(0.16862826), np.float32(0.18198586), np.float32(0.20701012), np.float32(0.20892766), np.float32(0.22375184), np.float32(0.21938577), np.float32(0.2353969), np.float32(0.24205364), np.float32(0.25493062), np.float32(0.2590438), np.float32(0.24557534), np.float32(0.2323406), np.float32(0.17246865), np.float32(0.1495922), np.float32(0.1193511), np.float32(0.12607831), np.float32(0.11118211), np.float32(0.102259636), np.float32(0.08975757), np.float32(0.08247136), np.float32(0.07005595), np.float32(0.051202115), np.float32(0.057873953), np.float32(0.05786757), np.float32(0.049430333), np.float32(0.04982696), np.float32(0.041422136), np.float32(0.04324532), np.float32(0.04403284), np.float32(0.04211897), np.float32(0.03922516), np.float32(0.03785841), np.float32(0.037067637), np.float32(0.039610386), np.float32(0.039646853), np.float32(0.041426487), np.float32(0.045113236), np.float32(0.044363186), np.float32(0.04493496), np.float32(0.044717114), np.float32(0.044741657), np.float32(0.040824566), np.float32(0.04080264), np.float32(0.040422108), np.float32(0.038396824), np.float32(0.03819872), np.float32(0.037358128), np.float32(0.03836869), np.float32(0.039866686), np.float32(0.037456427), np.float32(0.0368929), np.float32(0.035974473), np.float32(0.03663968), np.float32(0.03869272), np.float32(0.043071672), np.float32(0.050600186), np.float32(0.051840883), np.float32(0.059541747), np.float32(0.06482987), np.float32(0.06430868), np.float32(0.06150641), np.float32(0.07024403), np.float32(0.07300003), np.float32(0.07156726), np.float32(0.07751481), np.float32(0.08939726), np.float32(0.08785733), np.float32(0.09477015), np.float32(0.10893815), np.float32(0.10876426), np.float32(0.10194827), np.float32(0.11500139), np.float32(0.1142328), np.float32(0.10589146), np.float32(0.101122536), np.float32(0.10470525), np.float32(0.097142704), np.float32(0.09275997), np.float32(0.08652829), np.float32(0.07529835), np.float32(0.066519134), np.float32(0.05714053), np.float32(0.060027584), np.float32(0.06505487), np.float32(0.06753376), np.float32(0.06951622), np.float32(0.07215839), np.float32(0.07237425), np.float32(0.06343198), np.float32(0.056454513), np.float32(0.049378734), np.float32(0.048284452), np.float32(0.04480561), np.float32(0.041521627), np.float32(0.039297923), np.float32(0.03925332), np.float32(0.03967155), np.float32(0.04507944), np.float32(0.046475258), np.float32(0.04427515), np.float32(0.04738964), np.float32(0.05038649), np.float32(0.04745604), np.float32(0.04397679), np.float32(0.03880278), np.float32(0.03914117), np.float32(0.035790496), np.float32(0.034407713), np.float32(0.033933427), np.float32(0.03787648), np.float32(0.034470193), np.float32(0.030685563), np.float32(0.033216503), np.float32(0.033743184), np.float32(0.033261064), np.float32(0.0334541), np.float32(0.038672052), np.float32(0.041911755), np.float32(0.04368078), np.float32(0.044300165), np.float32(0.04679379), np.float32(0.04549215), np.float32(0.040852524), np.float32(0.04199882), np.float32(0.040942043), np.float32(0.043509204), np.float32(0.044199176), np.float32(0.04567886), np.float32(0.048704565), np.float32(0.051105555), np.float32(0.052427433), np.float32(0.05650808), np.float32(0.056444712), np.float32(0.060034443), np.float32(0.06352449), np.float32(0.06607405), np.float32(0.068633474), np.float32(0.06910101), np.float32(0.075762294), np.float32(0.07741379), np.float32(0.07947995), np.float32(0.08207954), np.float32(0.07902793), np.float32(0.077389404), np.float32(0.07595994), np.float32(0.07528498), np.float32(0.07592304), np.float32(0.06491664), np.float32(0.07551036), np.float32(0.08360693), np.float32(0.08478603), np.float32(0.08354577), np.float32(0.095295906), np.float32(0.08628792), np.float32(0.09279864), np.float32(0.080967836), np.float32(0.102554284), np.float32(0.08603858), np.float32(0.08327094), np.float32(0.07987359), np.float32(0.078474835), np.float32(0.07109804), np.float32(0.06298402), np.float32(0.0572342), np.float32(0.052730344), np.float32(0.048728254), np.float32(0.044973355), np.float32(0.047853146), np.float32(0.04700445), np.float32(0.046387993), np.float32(0.045354843), np.float32(0.047997206), np.float32(0.049714506), np.float32(0.04569908), np.float32(0.04352939), np.float32(0.045480993), np.float32(0.04688729), np.float32(0.042097572), np.float32(0.046412975), np.float32(0.051460564), np.float32(0.04911139), np.float32(0.049235415), np.float32(0.052732334), np.float32(0.05730908), np.float32(0.057075903), np.float32(0.057370573), np.float32(0.057511214), np.float32(0.056297027), np.float32(0.051927183), np.float32(0.054724403), np.float32(0.052624352), np.float32(0.052176744), np.float32(0.047381915), np.float32(0.050006628), np.float32(0.05659127), np.float32(0.061570685), np.float32(0.05918728), np.float32(0.06243168), np.float32(0.0643271), np.float32(0.0658774), np.float32(0.0644807), np.float32(0.066331156), np.float32(0.06779559), np.float32(0.061259527), np.float32(0.058853455), np.float32(0.053117726), np.float32(0.06016715), np.float32(0.06248333), np.float32(0.062182993), np.float32(0.066044964), np.float32(0.07311777), np.float32(0.075115405), np.float32(0.08127642), np.float32(0.085700706), np.float32(0.09866044), np.float32(0.10148849), np.float32(0.11050434), np.float32(0.12448809), np.float32(0.15211537), np.float32(0.15139495), np.float32(0.15977003), np.float32(0.16712306), np.float32(0.16673727), np.float32(0.15425323), np.float32(0.14208099), np.float32(0.14772867), np.float32(0.1457766), np.float32(0.16047047), np.float32(0.14543362), np.float32(0.16103232), np.float32(0.12668833), np.float32(0.11197261), np.float32(0.110948764), np.float32(0.10575452), np.float32(0.0922801), np.float32(0.07657047), np.float32(0.06880968), np.float32(0.054798868), np.float32(0.049998246), np.float32(0.044191346), np.float32(0.050870232), np.float32(0.051191676), np.float32(0.05160434), np.float32(0.06431222), np.float32(0.06857367), np.float32(0.079339504), np.float32(0.08178039), np.float32(0.0867258), np.float32(0.09006689), np.float32(0.08757093), np.float32(0.0916498), np.float32(0.092352085), np.float32(0.09879759), np.float32(0.100977905), np.float32(0.09668895), np.float32(0.10837135), np.float32(0.110656776), np.float32(0.12069227), np.float32(0.10952572), np.float32(0.12074541), np.float32(0.10952876), np.float32(0.100726396), np.float32(0.09715383), np.float32(0.110019736), np.float32(0.09884991), np.float32(0.09485294), np.float32(0.101706944), np.float32(0.09733787), np.float32(0.08951493), np.float32(0.08724425), np.float32(0.08480481), np.float32(0.06721143), np.float32(0.06235575), np.float32(0.056299638), np.float32(0.049501542), np.float32(0.043899942), np.float32(0.036984842), np.float32(0.033985183), np.float32(0.033483297), np.float32(0.029755846), np.float32(0.029935485), np.float32(0.033928864), np.float32(0.038007144), np.float32(0.035554238), np.float32(0.041671466), np.float32(0.048466176), np.float32(0.05306972), np.float32(0.0586454), np.float32(0.07187927), np.float32(0.07514864), np.float32(0.070676625), np.float32(0.05948599), np.float32(0.062163357), np.float32(0.060130026), np.float32(0.052702308), np.float32(0.05047238), np.float32(0.06360783), np.float32(0.06539928), np.float32(0.071131855), np.float32(0.08346098), np.float32(0.103078134), np.float32(0.115543276), np.float32(0.12110094), np.float32(0.12943357), np.float32(0.12956527), np.float32(0.1181188), np.float32(0.10200857), np.float32(0.10000742), np.float32(0.090123154), np.float32(0.084636204), np.float32(0.08374364), np.float32(0.081246085), np.float32(0.072597675), np.float32(0.07133894), np.float32(0.069623165), np.float32(0.07522726), np.float32(0.07203013), np.float32(0.066740446), np.float32(0.07432254), np.float32(0.085155845), np.float32(0.07857567), np.float32(0.08419695), np.float32(0.10471479), np.float32(0.11118258), np.float32(0.11476807), np.float32(0.1152931), np.float32(0.118059), np.float32(0.09731535), np.float32(0.077464804), np.float32(0.07124331), np.float32(0.06975986), np.float32(0.062876776), np.float32(0.052940276), np.float32(0.05836164), np.float32(0.05289677), np.float32(0.043589965), np.float32(0.049832273), np.float32(0.049308848), np.float32(0.051145144), np.float32(0.04567451), np.float32(0.04341222), np.float32(0.05415377), np.float32(0.05716212), np.float32(0.05613797), np.float32(0.06933975), np.float32(0.077973045), np.float32(0.071801215), np.float32(0.07711356), np.float32(0.080515474), np.float32(0.09293258), np.float32(0.0866723), np.float32(0.10409018), np.float32(0.13832049), np.float32(0.1622827), np.float32(0.18420692), np.float32(0.2296655), np.float32(0.27329645), np.float32(0.26477557), np.float32(0.28612667), np.float32(0.29709432), np.float32(0.2919121), np.float32(0.3630269), np.float32(0.36533305), np.float32(0.35325998), np.float32(0.35150868), np.float32(0.30284986), np.float32(0.27054045), np.float32(0.21663982), np.float32(0.19636188), np.float32(0.1733376), np.float32(0.16289805), np.float32(0.14169271), np.float32(0.13156903), np.float32(0.103638545), np.float32(0.10056241), np.float32(0.09152692), np.float32(0.083834976), np.float32(0.08462083), np.float32(0.073520064), np.float32(0.0713538), np.float32(0.069223486), np.float32(0.064061776), np.float32(0.056186862), np.float32(0.05647904), np.float32(0.065528356), np.float32(0.052437734), np.float32(0.051864114), np.float32(0.05669607), np.float32(0.05139062), np.float32(0.044057254), np.float32(0.04839536), np.float32(0.046343166), np.float32(0.042156335), np.float32(0.04298935), np.float32(0.04317851), np.float32(0.048477713), np.float32(0.043644413), np.float32(0.05265908), np.float32(0.057789423), np.float32(0.054448467), np.float32(0.051816244), np.float32(0.052577537), np.float32(0.04968113), np.float32(0.047627598), np.float32(0.048133), np.float32(0.054187708), np.float32(0.05514534), np.float32(0.04677998), np.float32(0.04797974), np.float32(0.045698125), np.float32(0.041258264), np.float32(0.041214734), np.float32(0.046484593), np.float32(0.048145764), np.float32(0.045126982), np.float32(0.051688477), np.float32(0.058482036), np.float32(0.06008766), np.float32(0.07006389), np.float32(0.075265765), np.float32(0.077911325), np.float32(0.07194832), np.float32(0.0707379), np.float32(0.07353358), np.float32(0.07133695), np.float32(0.0673098), np.float32(0.07223006), np.float32(0.079648964), np.float32(0.07489372), np.float32(0.07385484), np.float32(0.07454295), np.float32(0.08250414), np.float32(0.078853376), np.float32(0.077193074), np.float32(0.07915873), np.float32(0.0906912), np.float32(0.07318219), np.float32(0.067954704), np.float32(0.073708154), np.float32(0.067648396), np.float32(0.05624966), np.float32(0.05180238), np.float32(0.051346056), np.float32(0.05145896), np.float32(0.04592004), np.float32(0.04724367), np.float32(0.053711962), np.float32(0.051761158), np.float32(0.05101091), np.float32(0.053272147), np.float32(0.053584646), np.float32(0.049738098), np.float32(0.048777416), np.float32(0.04185434), np.float32(0.041093096), np.float32(0.037873615), np.float32(0.034378488), np.float32(0.031896822), np.float32(0.030571902), np.float32(0.025366247), np.float32(0.025249671), np.float32(0.023318717), np.float32(0.021938827), np.float32(0.019998189), np.float32(0.02063939), np.float32(0.023589907), np.float32(0.019966168), np.float32(0.019492336), np.float32(0.022049254), np.float32(0.021993436), np.float32(0.01956653), np.float32(0.020469038), np.float32(0.02402617), np.float32(0.028295577), np.float32(0.03030432), np.float32(0.029352035), np.float32(0.030219102), np.float32(0.035683416), np.float32(0.037501477), np.float32(0.035376634), np.float32(0.039523337), np.float32(0.046115458), np.float32(0.04925977), np.float32(0.04366172), np.float32(0.062166438), np.float32(0.07012151), np.float32(0.06862037), np.float32(0.0863512), np.float32(0.09923718), np.float32(0.10173409), np.float32(0.10952725), np.float32(0.11178591), np.float32(0.11556808), np.float32(0.11015501), np.float32(0.120504856), np.float32(0.114618436), np.float32(0.106044844), np.float32(0.08820555), np.float32(0.07750001), np.float32(0.07590869), np.float32(0.0748827), np.float32(0.06635225), np.float32(0.0683534), np.float32(0.08254696), np.float32(0.08491225), np.float32(0.08183693), np.float32(0.08187092), np.float32(0.09986028), np.float32(0.08501982), np.float32(0.079445384), np.float32(0.086829305), np.float32(0.073980525), np.float32(0.07224631), np.float32(0.06642488), np.float32(0.060242064), np.float32(0.071483724), np.float32(0.06729307), np.float32(0.081640035), np.float32(0.09234457), np.float32(0.10797231), np.float32(0.111710764), np.float32(0.11050094), np.float32(0.12303623), np.float32(0.14193308), np.float32(0.15788536), np.float32(0.20732614), np.float32(0.22503543), np.float32(0.21663728), np.float32(0.22440463), np.float32(0.21621938), np.float32(0.19627161), np.float32(0.2097092), np.float32(0.21190886), np.float32(0.20072578), np.float32(0.19148791), np.float32(0.19313142), np.float32(0.16058716), np.float32(0.14345531), np.float32(0.12993333), np.float32(0.13563257), np.float32(0.09822949), np.float32(0.08208487), np.float32(0.07686494), np.float32(0.07116091), np.float32(0.07167373), np.float32(0.06724819), np.float32(0.05993331), np.float32(0.056171846), np.float32(0.05486146), np.float32(0.050117765), np.float32(0.050484173), np.float32(0.049775727), np.float32(0.04934119), np.float32(0.051883444), np.float32(0.04851111), np.float32(0.04482403), np.float32(0.03939574), np.float32(0.037491407), np.float32(0.034062274), np.float32(0.029822357), np.float32(0.027463418), np.float32(0.028945709), np.float32(0.03015538), np.float32(0.030759353), np.float32(0.034608345), np.float32(0.034523454), np.float32(0.03444447), np.float32(0.041538723), np.float32(0.03879798), np.float32(0.03602142), np.float32(0.03998346), np.float32(0.0470099), np.float32(0.045126695), np.float32(0.047375955), np.float32(0.051357217), np.float32(0.05325476), np.float32(0.047823835), np.float32(0.050899755), np.float32(0.057319142), np.float32(0.06184368), np.float32(0.066557355), np.float32(0.06859612), np.float32(0.0790716), np.float32(0.07215984), np.float32(0.08207814), np.float32(0.08896017), np.float32(0.096361615), np.float32(0.096180074), np.float32(0.101448596), np.float32(0.10278914), np.float32(0.08843742), np.float32(0.08842236), np.float32(0.09325505), np.float32(0.09876109), np.float32(0.0905648), np.float32(0.08383162), np.float32(0.10246775), np.float32(0.105607465), np.float32(0.09996708), np.float32(0.11777661), np.float32(0.13324347), np.float32(0.15073328), np.float32(0.14022848), np.float32(0.11697243), np.float32(0.103902735), np.float32(0.11529899), np.float32(0.13318919), np.float32(0.1456335), np.float32(0.17737031), np.float32(0.19850881), np.float32(0.14324242), np.float32(0.162219), np.float32(0.15967262), np.float32(0.15252721), np.float32(0.1885315), np.float32(0.21403886), np.float32(0.20851797), np.float32(0.28962287), np.float32(0.33000165), np.float32(0.41564867), np.float32(0.5113327), np.float32(0.45152226), np.float32(0.41720402), np.float32(0.41597128), np.float32(0.39093012), np.float32(0.36534566), np.float32(0.35179326), np.float32(0.34786296), np.float32(0.30497873), np.float32(0.3056278), np.float32(0.29355824), np.float32(0.3422167), np.float32(0.30270955), np.float32(0.3178587), np.float32(0.3401437), np.float32(0.34625822), np.float32(0.2813163), np.float32(0.29397115), np.float32(0.26436958), np.float32(0.2548424), np.float32(0.3215869), np.float32(0.33597162), np.float32(0.28160447), np.float32(0.23853928), np.float32(0.1794359), np.float32(0.16782287)], 'MSLLNCENSCGSSQSESDCCVAMASSCSAVTKDDSVGGTASTGNLSSSFMEEIQGYDVEFDPPLESKYECPICLMALREAVQTPCGHRFCKACIIKSIRDAGHKCPVDNEILLENQLFPDNFAKREILSLMVKCPNEGCLHKMELRHLEDHQAHCEFALMDCPQCQRPFQKFHINIHILKDCPRRQVSCDNCAASMAFEDKEIHDQNCPLANVICEYCNTILIREQMPNHYDLDCPTAPIPCTFSTFGCHEKMQRNHLARHLQENTQSHMRMLAQAVHSLSVIPDSGYISEVRNFQETIHQLEGRLVRQDHQIRELTAKMETQSMYVSELKRTIRTLEDKVAEIEAQQCNGIYIWKIGNFGMHLKCQEEEKPVVIHSPGFYTGKPGYKLCMRLHLQLPTAQRCANYISLFVHTMQGEYDSHLPWPFQGTIRLTILDQSEAPVRQNHEEIMDAKPELLAFQRPTIPRNPKGFGYVTFMHLEALRQRTFIKDDTLLVRCEVSTRFDMGSLRREGFQPRSTDAGV': [np.float32(0.8222886), np.float32(0.9044687), np.float32(0.93332607), np.float32(0.9292299), np.float32(0.9359101), np.float32(0.93338495), np.float32(0.93285894), np.float32(0.9033777), np.float32(0.8912521), np.float32(0.8640871), np.float32(0.8575513), np.float32(0.8275488), np.float32(0.79210234), np.float32(0.7413944), np.float32(0.77157223), np.float32(0.7650325), np.float32(0.7541726), np.float32(0.759553), np.float32(0.84964), np.float32(0.8308371), np.float32(0.88357836), np.float32(0.8902887), np.float32(0.89574814), np.float32(0.8655515), np.float32(0.84975284), np.float32(0.82840335), np.float32(0.7999603), np.float32(0.82117915), np.float32(0.83569235), np.float32(0.8608589), np.float32(0.8759872), np.float32(0.90482295), np.float32(0.93403393), np.float32(0.9377653), np.float32(0.9453397), np.float32(0.94736254), np.float32(0.9427019), np.float32(0.93835706), np.float32(0.9427882), np.float32(0.9457833), np.float32(0.9396474), np.float32(0.92417073), np.float32(0.91174763), np.float32(0.9076616), np.float32(0.8970012), np.float32(0.89325523), np.float32(0.88543165), np.float32(0.8613458), np.float32(0.8490566), np.float32(0.8193277), np.float32(0.8147539), np.float32(0.79734963), np.float32(0.7894308), np.float32(0.74617004), np.float32(0.6333391), np.float32(0.600764), np.float32(0.5960741), np.float32(0.5897016), np.float32(0.58648497), np.float32(0.567161), np.float32(0.5602003), np.float32(0.4936956), np.float32(0.4606848), np.float32(0.39795613), np.float32(0.3658749), np.float32(0.34205934), np.float32(0.334675), np.float32(0.31983256), np.float32(0.31377172), np.float32(0.27981535), np.float32(0.25503504), np.float32(0.20620035), np.float32(0.1983974), np.float32(0.18935217), np.float32(0.16415034), np.float32(0.15304938), np.float32(0.14816885), np.float32(0.13620473), np.float32(0.108378075), np.float32(0.08851145), np.float32(0.079895824), np.float32(0.06875176), np.float32(0.070059046), np.float32(0.0670994), np.float32(0.07272989), np.float32(0.077534385), np.float32(0.074774496), np.float32(0.08417051), np.float32(0.09719401), np.float32(0.11232915), np.float32(0.115657605), np.float32(0.122535616), np.float32(0.13616216), np.float32(0.13450624), np.float32(0.13125579), np.float32(0.12933281), np.float32(0.12520769), np.float32(0.13253483), np.float32(0.13655126), np.float32(0.13464297), np.float32(0.12513432), np.float32(0.122929804), np.float32(0.13611893), np.float32(0.14220066), np.float32(0.13959345), np.float32(0.15374215), np.float32(0.15838127), np.float32(0.15941814), np.float32(0.16126418), np.float32(0.17448795), np.float32(0.17675118), np.float32(0.17628808), np.float32(0.1762899), np.float32(0.17896485), np.float32(0.17294262), np.float32(0.15343764), np.float32(0.14474462), np.float32(0.14090604), np.float32(0.13524324), np.float32(0.122350805), np.float32(0.12050293), np.float32(0.115307495), np.float32(0.102683775), np.float32(0.101686604), np.float32(0.11745583), np.float32(0.1326149), np.float32(0.13607307), np.float32(0.13583338), np.float32(0.13095649), np.float32(0.13020337), np.float32(0.14098513), np.float32(0.14047535), np.float32(0.13849558), np.float32(0.12682979), np.float32(0.13483158), np.float32(0.14124382), np.float32(0.14251427), np.float32(0.14285557), np.float32(0.1479959), np.float32(0.15158753), np.float32(0.15160096), np.float32(0.1491348), np.float32(0.15147956), np.float32(0.14475907), np.float32(0.15715119), np.float32(0.15124473), np.float32(0.15647884), np.float32(0.14590062), np.float32(0.14655475), np.float32(0.14450312), np.float32(0.12828712), np.float32(0.13920315), np.float32(0.16148159), np.float32(0.15790552), np.float32(0.15309636), np.float32(0.16438542), np.float32(0.175966), np.float32(0.1660504), np.float32(0.17226355), np.float32(0.17352879), np.float32(0.17072508), np.float32(0.15603606), np.float32(0.14367236), np.float32(0.14576745), np.float32(0.13880251), np.float32(0.14265682), np.float32(0.14037733), np.float32(0.14037192), np.float32(0.1463497), np.float32(0.15579133), np.float32(0.157065), np.float32(0.16655941), np.float32(0.17328013), np.float32(0.16965032), np.float32(0.18225014), np.float32(0.1713306), np.float32(0.16071685), np.float32(0.15183257), np.float32(0.1532716), np.float32(0.1527393), np.float32(0.15504336), np.float32(0.17376766), np.float32(0.1719143), np.float32(0.17701693), np.float32(0.18554139), np.float32(0.20233405), np.float32(0.22002788), np.float32(0.22044455), np.float32(0.22209305), np.float32(0.24590263), np.float32(0.2656379), np.float32(0.26323014), np.float32(0.2869819), np.float32(0.28945917), np.float32(0.28050578), np.float32(0.26782593), np.float32(0.25431243), np.float32(0.24385189), np.float32(0.22628218), np.float32(0.21929261), np.float32(0.21774806), np.float32(0.2239676), np.float32(0.20217831), np.float32(0.16632183), np.float32(0.18021238), np.float32(0.1734088), np.float32(0.15267439), np.float32(0.15160826), np.float32(0.15571326), np.float32(0.1490673), np.float32(0.14874803), np.float32(0.13561837), np.float32(0.13082229), np.float32(0.12613364), np.float32(0.12482614), np.float32(0.12590177), np.float32(0.122148134), np.float32(0.12930445), np.float32(0.13320163), np.float32(0.1250333), np.float32(0.14296712), np.float32(0.13970563), np.float32(0.154593), np.float32(0.15489936), np.float32(0.16587628), np.float32(0.17580585), np.float32(0.18818437), np.float32(0.20454758), np.float32(0.25282714), np.float32(0.28754365), np.float32(0.2917757), np.float32(0.30166322), np.float32(0.30784112), np.float32(0.2794964), np.float32(0.30355173), np.float32(0.28819588), np.float32(0.28768885), np.float32(0.27528572), np.float32(0.2756147), np.float32(0.28018743), np.float32(0.28311643), np.float32(0.27528524), np.float32(0.2514608), np.float32(0.2543751), np.float32(0.2689548), np.float32(0.24762833), np.float32(0.2063446), np.float32(0.20650412), np.float32(0.18657742), np.float32(0.16481666), np.float32(0.1604729), np.float32(0.16657615), np.float32(0.18865621), np.float32(0.15475173), np.float32(0.1624331), np.float32(0.16550386), np.float32(0.17705326), np.float32(0.1780635), np.float32(0.16374688), np.float32(0.17262734), np.float32(0.15031093), np.float32(0.14990191), np.float32(0.12414943), np.float32(0.11576279), np.float32(0.11018551), np.float32(0.08528352), np.float32(0.092771344), np.float32(0.08847314), np.float32(0.08508689), np.float32(0.091343485), np.float32(0.105777696), np.float32(0.11690694), np.float32(0.12532969), np.float32(0.17526282), np.float32(0.19908832), np.float32(0.20939712), np.float32(0.27150637), np.float32(0.22479802), np.float32(0.27762464), np.float32(0.30145773), np.float32(0.3235189), np.float32(0.29562792), np.float32(0.31894124), np.float32(0.25858983), np.float32(0.20873025), np.float32(0.22693862), np.float32(0.22490193), np.float32(0.22286016), np.float32(0.22897954), np.float32(0.2626041), np.float32(0.21279861), np.float32(0.1993825), np.float32(0.22648677), np.float32(0.20198488), np.float32(0.19501196), np.float32(0.1939835), np.float32(0.20645161), np.float32(0.19306424), np.float32(0.17867161), np.float32(0.1832892), np.float32(0.19461821), np.float32(0.19650143), np.float32(0.18157457), np.float32(0.18474856), np.float32(0.18845594), np.float32(0.17859347), np.float32(0.19394167), np.float32(0.21574347), np.float32(0.21133639), np.float32(0.24286254), np.float32(0.27382216), np.float32(0.27903995), np.float32(0.28284746), np.float32(0.26151922), np.float32(0.2553705), np.float32(0.25311425), np.float32(0.24974376), np.float32(0.25946972), np.float32(0.21364357), np.float32(0.21319635), np.float32(0.19786197), np.float32(0.1944755), np.float32(0.18572319), np.float32(0.19348705), np.float32(0.18705973), np.float32(0.16979176), np.float32(0.15934141), np.float32(0.17152222), np.float32(0.17581683), np.float32(0.17848906), np.float32(0.16269444), np.float32(0.1636771), np.float32(0.1622881), np.float32(0.14782642), np.float32(0.13032238), np.float32(0.15191044), np.float32(0.14023532), np.float32(0.13379629), np.float32(0.13510945), np.float32(0.14243883), np.float32(0.12625048), np.float32(0.120688826), np.float32(0.12040088), np.float32(0.10525773), np.float32(0.09841424), np.float32(0.097047895), np.float32(0.09780892), np.float32(0.091786176), np.float32(0.07952088), np.float32(0.089662105), np.float32(0.08269051), np.float32(0.078141294), np.float32(0.076178096), np.float32(0.080172904), np.float32(0.07549531), np.float32(0.07548388), np.float32(0.08143183), np.float32(0.08906238), np.float32(0.099029966), np.float32(0.0999729), np.float32(0.094047345), np.float32(0.092434555), np.float32(0.0853064), np.float32(0.07948124), np.float32(0.08494914), np.float32(0.089987606), np.float32(0.094223775), np.float32(0.095767535), np.float32(0.091907635), np.float32(0.096562766), np.float32(0.094342574), np.float32(0.091681905), np.float32(0.109778546), np.float32(0.110053316), np.float32(0.10489387), np.float32(0.10118707), np.float32(0.10694932), np.float32(0.10073027), np.float32(0.096298836), np.float32(0.08112117), np.float32(0.08244751), np.float32(0.064270586), np.float32(0.055165116), np.float32(0.05451474), np.float32(0.058190353), np.float32(0.055321664), np.float32(0.057874117), np.float32(0.063295275), np.float32(0.061141916), np.float32(0.064330354), np.float32(0.06927971), np.float32(0.06329338), np.float32(0.059837237), np.float32(0.062421408), np.float32(0.057600193), np.float32(0.049151756), np.float32(0.03927655), np.float32(0.033686295), np.float32(0.028493403), np.float32(0.028269945), np.float32(0.028347265), np.float32(0.027688371), np.float32(0.029725464), np.float32(0.033652436), np.float32(0.038397327), np.float32(0.047461107), np.float32(0.053001586), np.float32(0.061601106), np.float32(0.0626917), np.float32(0.07141474), np.float32(0.07229714), np.float32(0.06892782), np.float32(0.06877779), np.float32(0.06181744), np.float32(0.056637242), np.float32(0.061659034), np.float32(0.061284732), np.float32(0.058562245), np.float32(0.061214615), np.float32(0.06709526), np.float32(0.06509476), np.float32(0.0668201), np.float32(0.06891058), np.float32(0.07253718), np.float32(0.07402475), np.float32(0.09116975), np.float32(0.0947975), np.float32(0.09794291), np.float32(0.097154684), np.float32(0.09365135), np.float32(0.09435541), np.float32(0.100899234), np.float32(0.105291255), np.float32(0.09877734), np.float32(0.10171888), np.float32(0.10734304), np.float32(0.11411101), np.float32(0.1168685), np.float32(0.12095048), np.float32(0.13206436), np.float32(0.13477686), np.float32(0.14175831), np.float32(0.17918651), np.float32(0.19224365), np.float32(0.19842699), np.float32(0.19672205), np.float32(0.21116628), np.float32(0.21285619), np.float32(0.21973775), np.float32(0.2128037), np.float32(0.21282504), np.float32(0.20185131), np.float32(0.18947004), np.float32(0.21160163), np.float32(0.22296256), np.float32(0.21123657), np.float32(0.2086729), np.float32(0.25175232), np.float32(0.23099318), np.float32(0.21494178), np.float32(0.18588), np.float32(0.19170518), np.float32(0.16199121), np.float32(0.1403755), np.float32(0.13311328), np.float32(0.11688612), np.float32(0.10144924), np.float32(0.08223276), np.float32(0.07948225), np.float32(0.07718754), np.float32(0.068927206), np.float32(0.07259822), np.float32(0.07429979), np.float32(0.073604755), np.float32(0.06963475), np.float32(0.061375607), np.float32(0.062370207), np.float32(0.065367125), np.float32(0.062894344), np.float32(0.066337876), np.float32(0.07310782), np.float32(0.062966205), np.float32(0.060921267), np.float32(0.061124463), np.float32(0.06731046), np.float32(0.07405898), np.float32(0.078762755), np.float32(0.08799509), np.float32(0.09633523), np.float32(0.089640155), np.float32(0.10592747), np.float32(0.11457107), np.float32(0.13257279), np.float32(0.13762039), np.float32(0.15028329), np.float32(0.13951483), np.float32(0.13996062), np.float32(0.13725804), np.float32(0.15595984), np.float32(0.16965924), np.float32(0.1810587), np.float32(0.1525801), np.float32(0.1506359), np.float32(0.1471302), np.float32(0.16406322), np.float32(0.17458674), np.float32(0.19410557), np.float32(0.2602231), np.float32(0.29293227), np.float32(0.4322865), np.float32(0.4454278), np.float32(0.48756066), np.float32(0.52735764), np.float32(0.56283236), np.float32(0.5011691), np.float32(0.5297823), np.float32(0.6216484), np.float32(0.71880484), np.float32(0.5453993), np.float32(0.5998882), np.float32(0.7248946), np.float32(0.8267046)], 'ERASRSIHQLKCALREGDGTVGEDTLDPSYSTSAGNDDTGAAWHELQHSHAVNQLKALLHRQAAKESEISPSRRRKMSPLSSSTDEENDVPTLHNLVPIINDQSQYIHHLEAEVKFCKEELSGMKNRIQVVVLENDRLQQELKSQRGEETMREQTLLDASGNMQNSWITTGEDAGVDEAAKRPLSQCNADPVKAASAAEAERWKVELERLKLIYMDKSEILESQLMFLRKDLAEYQKKCEDLQERLKHKESLLAANISNRVGGLCLKCAQHEAVLSQTHNNVHIQTIERLTKERDDLMAALVSVRSSLTDVQQREASAYEQVKQAVLMTEEANFEKTKALIQCEQLKNELERQSERLEKELASQQEKRAFEKEMMKKERTKEREDMEAKV': [np.float32(0.68220353), np.float32(0.63589007), np.float32(0.63746804), np.float32(0.7079443), np.float32(0.71246374), np.float32(0.71526706), np.float32(0.7230182), np.float32(0.7345622), np.float32(0.7593235), np.float32(0.7789988), np.float32(0.8241034), np.float32(0.8792172), np.float32(0.8922478), np.float32(0.9021341), np.float32(0.90474635), np.float32(0.9176105), np.float32(0.94306296), np.float32(0.94365215), np.float32(0.94899726), np.float32(0.9509647), np.float32(0.957488), np.float32(0.9596412), np.float32(0.96329343), np.float32(0.9658667), np.float32(0.96834064), np.float32(0.96857095), np.float32(0.97054785), np.float32(0.9698113), np.float32(0.96863604), np.float32(0.9674944), np.float32(0.9665394), np.float32(0.9661826), np.float32(0.96433914), np.float32(0.96040606), np.float32(0.9577659), np.float32(0.95309657), np.float32(0.9445737), np.float32(0.9342791), np.float32(0.9195314), np.float32(0.8940122), np.float32(0.873111), np.float32(0.85232645), np.float32(0.81890315), np.float32(0.7839737), np.float32(0.75454664), np.float32(0.7626944), np.float32(0.73899585), np.float32(0.6967069), np.float32(0.6839154), np.float32(0.6986014), np.float32(0.63592786), np.float32(0.6361287), np.float32(0.6291734), np.float32(0.6306737), np.float32(0.6509395), np.float32(0.62826186), np.float32(0.6390696), np.float32(0.6301358), np.float32(0.63403153), np.float32(0.673187), np.float32(0.6800371), np.float32(0.70580286), np.float32(0.7230764), np.float32(0.7717456), np.float32(0.81636345), np.float32(0.8258917), np.float32(0.84072787), np.float32(0.85709506), np.float32(0.87356544), np.float32(0.885809), np.float32(0.8999618), np.float32(0.9202146), np.float32(0.9259711), np.float32(0.93033385), np.float32(0.943367), np.float32(0.95481646), np.float32(0.95560735), np.float32(0.9577671), np.float32(0.9587959), np.float32(0.95278305), np.float32(0.93721074), np.float32(0.93201786), np.float32(0.93597347), np.float32(0.93246), np.float32(0.9256722), np.float32(0.91375846), np.float32(0.9024113), np.float32(0.9018743), np.float32(0.88549954), np.float32(0.8601282), np.float32(0.85844344), np.float32(0.8432403), np.float32(0.82992953), np.float32(0.81366104), np.float32(0.7729171), np.float32(0.7295519), np.float32(0.6950712), np.float32(0.66520476), np.float32(0.6117934), np.float32(0.55188024), np.float32(0.52048004), np.float32(0.4775694), np.float32(0.45749518), np.float32(0.46845254), np.float32(0.45767507), np.float32(0.45895842), np.float32(0.466986), np.float32(0.46588388), np.float32(0.44890434), np.float32(0.44119403), np.float32(0.4269089), np.float32(0.42325255), np.float32(0.4097868), np.float32(0.38839927), np.float32(0.3767156), np.float32(0.38432944), np.float32(0.37075976), np.float32(0.36396375), np.float32(0.36769143), np.float32(0.35771266), np.float32(0.3390248), np.float32(0.33647817), np.float32(0.34584245), np.float32(0.32981664), np.float32(0.33800232), np.float32(0.35569403), np.float32(0.35301816), np.float32(0.33509845), np.float32(0.34165928), np.float32(0.35803878), np.float32(0.35003376), np.float32(0.34421766), np.float32(0.3570461), np.float32(0.3531956), np.float32(0.36902303), np.float32(0.38574633), np.float32(0.40104976), np.float32(0.4130943), np.float32(0.4304357), np.float32(0.4305288), np.float32(0.456578), np.float32(0.50156033), np.float32(0.5313608), np.float32(0.5489393), np.float32(0.56537324), np.float32(0.5863898), np.float32(0.62528706), np.float32(0.6180613), np.float32(0.63003874), np.float32(0.63668793), np.float32(0.65404385), np.float32(0.6858596), np.float32(0.69881994), np.float32(0.714877), np.float32(0.74517936), np.float32(0.77077216), np.float32(0.77825654), np.float32(0.7929324), np.float32(0.81041366), np.float32(0.8346508), np.float32(0.85072035), np.float32(0.87849563), np.float32(0.90172356), np.float32(0.9048277), np.float32(0.92132723), np.float32(0.93187207), np.float32(0.9360508), np.float32(0.9424717), np.float32(0.94367176), np.float32(0.95257384), np.float32(0.9528747), np.float32(0.9583474), np.float32(0.9621924), np.float32(0.9618352), np.float32(0.9585249), np.float32(0.9565961), np.float32(0.9577005), np.float32(0.9487608), np.float32(0.95140225), np.float32(0.9481985), np.float32(0.9527326), np.float32(0.9487594), np.float32(0.9441256), np.float32(0.9326385), np.float32(0.91216505), np.float32(0.89300054), np.float32(0.87706214), np.float32(0.8661408), np.float32(0.8390271), np.float32(0.81671673), np.float32(0.802847), np.float32(0.79926586), np.float32(0.7886208), np.float32(0.77709854), np.float32(0.7535022), np.float32(0.74941933), np.float32(0.7118248), np.float32(0.7055283), np.float32(0.63677764), np.float32(0.59006506), np.float32(0.528299), np.float32(0.48575392), np.float32(0.4815423), np.float32(0.4548299), np.float32(0.43523157), np.float32(0.41891363), np.float32(0.4103232), np.float32(0.43055403), np.float32(0.40404844), np.float32(0.38417658), np.float32(0.35493097), np.float32(0.38765162), np.float32(0.37508762), np.float32(0.33021456), np.float32(0.3466347), np.float32(0.33101296), np.float32(0.28862694), np.float32(0.31256598), np.float32(0.3887158), np.float32(0.38647565), np.float32(0.35549888), np.float32(0.37402943), np.float32(0.39126226), np.float32(0.3869479), np.float32(0.40582928), np.float32(0.45586964), np.float32(0.4839753), np.float32(0.44342884), np.float32(0.42775965), np.float32(0.44432434), np.float32(0.46353185), np.float32(0.44861463), np.float32(0.5029565), np.float32(0.5257148), np.float32(0.48492125), np.float32(0.49727857), np.float32(0.57292825), np.float32(0.5723984), np.float32(0.56726545), np.float32(0.5794138), np.float32(0.57442427), np.float32(0.5701357), np.float32(0.5572259), np.float32(0.56649095), np.float32(0.5722067), np.float32(0.5504442), np.float32(0.54606414), np.float32(0.5588101), np.float32(0.562497), np.float32(0.5398888), np.float32(0.5244338), np.float32(0.52538335), np.float32(0.50837666), np.float32(0.50036955), np.float32(0.50002456), np.float32(0.48395422), np.float32(0.4493139), np.float32(0.4494021), np.float32(0.4331415), np.float32(0.428868), np.float32(0.39107805), np.float32(0.3378841), np.float32(0.32251984), np.float32(0.33732715), np.float32(0.34804058), np.float32(0.44419944), np.float32(0.45701376), np.float32(0.47543082), np.float32(0.49117777), np.float32(0.4996862), np.float32(0.4713074), np.float32(0.45565784), np.float32(0.41911665), np.float32(0.43739834), np.float32(0.41051796), np.float32(0.41401127), np.float32(0.43959203), np.float32(0.4711409), np.float32(0.4205408), np.float32(0.401313), np.float32(0.4672839), np.float32(0.47945106), np.float32(0.4488555), np.float32(0.46363458), np.float32(0.466714), np.float32(0.43245775), np.float32(0.42156774), np.float32(0.42716777), np.float32(0.42736658), np.float32(0.38763577), np.float32(0.41985783), np.float32(0.44652358), np.float32(0.44395083), np.float32(0.4547096), np.float32(0.43060398), np.float32(0.49149105), np.float32(0.47246704), np.float32(0.46548724), np.float32(0.4705507), np.float32(0.5009409), np.float32(0.48433506), np.float32(0.47609332), np.float32(0.47384205), np.float32(0.45569116), np.float32(0.4552956), np.float32(0.47115755), np.float32(0.49495223), np.float32(0.50168955), np.float32(0.5002136), np.float32(0.5088153), np.float32(0.52773595), np.float32(0.5413986), np.float32(0.5326413), np.float32(0.5231168), np.float32(0.53224033), np.float32(0.54399455), np.float32(0.56052446), np.float32(0.5396003), np.float32(0.55822116), np.float32(0.5691871), np.float32(0.56727797), np.float32(0.5621831), np.float32(0.5458891), np.float32(0.57479894), np.float32(0.57707053), np.float32(0.5702131), np.float32(0.5720154), np.float32(0.5746743), np.float32(0.5717338), np.float32(0.57174265), np.float32(0.57778084), np.float32(0.5704228), np.float32(0.57013077), np.float32(0.57052016), np.float32(0.5690271), np.float32(0.5701749), np.float32(0.5673851), np.float32(0.585258), np.float32(0.5881285), np.float32(0.59188825), np.float32(0.5967458), np.float32(0.59155655), np.float32(0.5810787), np.float32(0.5785984), np.float32(0.5908165), np.float32(0.57734793), np.float32(0.57746476), np.float32(0.58257675), np.float32(0.5722345), np.float32(0.57469773), np.float32(0.5681226), np.float32(0.57312125), np.float32(0.5854966), np.float32(0.5872269), np.float32(0.5929983), np.float32(0.60444707), np.float32(0.6143112), np.float32(0.61047375), np.float32(0.613099), np.float32(0.6178527), np.float32(0.6164585), np.float32(0.6147568), np.float32(0.6190824), np.float32(0.62034357), np.float32(0.61815524), np.float32(0.6217914), np.float32(0.6291484), np.float32(0.63409436), np.float32(0.6353789), np.float32(0.64927477), np.float32(0.65038013), np.float32(0.6454127), np.float32(0.6633076), np.float32(0.674445), np.float32(0.67338914), np.float32(0.68670136), np.float32(0.68164814), np.float32(0.68445426), np.float32(0.68770057), np.float32(0.68222195), np.float32(0.68361115), np.float32(0.6811204), np.float32(0.683703), np.float32(0.6886608), np.float32(0.696007), np.float32(0.700231), np.float32(0.7110615), np.float32(0.72693616), np.float32(0.716657), np.float32(0.73686063)], 'MLTLYNSLVYWRADNSSSILLKSGNAFFGNATPSDQRHIEKPFKVKEAEPVNVTKPSPHKLLVLGGSGFVGSHVCKEALDKGLVVSSLNRSGKPSLNEPWADKVIWNQGNLLEPASLKDAMDNVSAVVSCVGGFGSNSFMYKINGTANINAIRAAAEKGVKRFVYVSAADFGLVNYLLQGYYEGKVTLLDY': [np.float32(0.9359658), np.float32(0.9475639), np.float32(0.95370436), np.float32(0.94133407), np.float32(0.9315665), np.float32(0.92940813), np.float32(0.9259779), np.float32(0.9198834), np.float32(0.89415973), np.float32(0.9110555), np.float32(0.92156994), np.float32(0.9247752), np.float32(0.9283563), np.float32(0.93765914), np.float32(0.93943197), np.float32(0.92989355), np.float32(0.9294423), np.float32(0.9292025), np.float32(0.9498214), np.float32(0.95185447), np.float32(0.94400436), np.float32(0.9382435), np.float32(0.93666416), np.float32(0.91811365), np.float32(0.9009545), np.float32(0.87518555), np.float32(0.85892195), np.float32(0.8010499), np.float32(0.75219226), np.float32(0.7290532), np.float32(0.7273967), np.float32(0.70100045), np.float32(0.6959912), np.float32(0.6890889), np.float32(0.6099889), np.float32(0.61842185), np.float32(0.63039887), np.float32(0.4910541), np.float32(0.4985967), np.float32(0.466303), np.float32(0.5543801), np.float32(0.6009714), np.float32(0.6347242), np.float32(0.6566241), np.float32(0.6370105), np.float32(0.6402293), np.float32(0.5846093), np.float32(0.5328473), np.float32(0.50191605), np.float32(0.39143786), np.float32(0.35933593), np.float32(0.31000385), np.float32(0.24239348), np.float32(0.2220144), np.float32(0.18152498), np.float32(0.14979184), np.float32(0.12980653), np.float32(0.1232041), np.float32(0.10601463), np.float32(0.07551584), np.float32(0.057549637), np.float32(0.048031103), np.float32(0.031882543), np.float32(0.022088895), np.float32(0.020424474), np.float32(0.020934744), np.float32(0.01663793), np.float32(0.014865654), np.float32(0.014492665), np.float32(0.015508983), np.float32(0.015625436), np.float32(0.015462151), np.float32(0.015561249), np.float32(0.01572675), np.float32(0.017420972), np.float32(0.018671652), np.float32(0.021088459), np.float32(0.023951577), np.float32(0.029919298), np.float32(0.03556012), np.float32(0.037148092), np.float32(0.046658494), np.float32(0.055021945), np.float32(0.064457476), np.float32(0.07660829), np.float32(0.08215514), np.float32(0.0985934), np.float32(0.11591497), np.float32(0.107166626), np.float32(0.09375714), np.float32(0.10118633), np.float32(0.108458295), np.float32(0.09213059), np.float32(0.07236198), np.float32(0.068683095), np.float32(0.075594634), np.float32(0.085423745), np.float32(0.09841398), np.float32(0.108257316), np.float32(0.117154144), np.float32(0.12214748), np.float32(0.115261495), np.float32(0.106750056), np.float32(0.10761704), np.float32(0.10799633), np.float32(0.09362589), np.float32(0.09701478), np.float32(0.09788504), np.float32(0.0866837), np.float32(0.08087145), np.float32(0.085339814), np.float32(0.08480433), np.float32(0.079645135), np.float32(0.07950184), np.float32(0.08678054), np.float32(0.07795214), np.float32(0.06883815), np.float32(0.0717747), np.float32(0.07201222), np.float32(0.06537432), np.float32(0.06750144), np.float32(0.06333994), np.float32(0.06257437), np.float32(0.06401234), np.float32(0.064930834), np.float32(0.061853856), np.float32(0.058918707), np.float32(0.0536133), np.float32(0.048092403), np.float32(0.04694696), np.float32(0.042660937), np.float32(0.035364397), np.float32(0.038153253), np.float32(0.037408087), np.float32(0.035264436), np.float32(0.035159662), np.float32(0.036478166), np.float32(0.032673925), np.float32(0.039339628), np.float32(0.037789527), np.float32(0.040233515), np.float32(0.041504636), np.float32(0.044011828), np.float32(0.04123114), np.float32(0.04054102), np.float32(0.04754484), np.float32(0.05417342), np.float32(0.052512895), np.float32(0.0510907), np.float32(0.0546042), np.float32(0.05707341), np.float32(0.055419795), np.float32(0.05792523), np.float32(0.060591687), np.float32(0.050421298), np.float32(0.04914906), np.float32(0.050232314), np.float32(0.05251649), np.float32(0.05185814), np.float32(0.05001295), np.float32(0.052573808), np.float32(0.052252296), np.float32(0.04756133), np.float32(0.049821857), np.float32(0.05305023), np.float32(0.050195787), np.float32(0.04599248), np.float32(0.049533006), np.float32(0.04839075), np.float32(0.04380759), np.float32(0.04127509), np.float32(0.045735724), np.float32(0.04851363), np.float32(0.048336346), np.float32(0.05572237), np.float32(0.05596662), np.float32(0.05496556), np.float32(0.060196746), np.float32(0.060090475), np.float32(0.06462289), np.float32(0.06524447), np.float32(0.06719899), np.float32(0.06597925), np.float32(0.070091374), np.float32(0.0792726), np.float32(0.0799476), np.float32(0.07552131), np.float32(0.07846596), np.float32(0.082742386), np.float32(0.100568), np.float32(0.12438866)], 'MENGAVGDDAAAKITRQVEFYFSDSNLANDAFLLRSIEESADGCTFFFRAFHSNRFFHSKHPFLVTVVSLSVICAFTRMRFHLRLSQTTPETIPKGVVAAVADVLRKSSFLKVSDDGLRVGRVHEMQKPEEVRAEVDARSLAVSPFSWKTTREEIEAFFESNCKILSVRVPRHPAVKAFSGYAIVEFASPEEAQRASGMGLNFKGADLKFQSKDSFETLMNSLPKKEQKERDDYVKGLLVRFKLTKIEKGAQQESEKKAEEEKKDEEKEEDKSKDTEDKDGEAKEKTEKGTQSDAVIREDLKAVFQQYGSVKFVDFSKGETEGYIRFETPEDAGKARTAAVISDEGGLVIKDYLATLEALEGQAERDYWKKIWDQQVKRRETSGQNRYSRDNRARNPGKQDRKFKGNSNHEDKKNAATGKRTIFQDDDDAPEPKLQRTE': [np.float32(0.6758621), np.float32(0.66300225), np.float32(0.58152515), np.float32(0.49236202), np.float32(0.506185), np.float32(0.5176645), np.float32(0.44317192), np.float32(0.41682503), np.float32(0.3724207), np.float32(0.35483873), np.float32(0.34061027), np.float32(0.36014196), np.float32(0.3545415), np.float32(0.31875917), np.float32(0.26546714), np.float32(0.22955841), np.float32(0.21819681), np.float32(0.21399875), np.float32(0.17646404), np.float32(0.1688344), np.float32(0.14867179), np.float32(0.12379521), np.float32(0.11789334), np.float32(0.125148), np.float32(0.11526134), np.float32(0.101806976), np.float32(0.10782865), np.float32(0.13113454), np.float32(0.12246366), np.float32(0.12681326), np.float32(0.14839998), np.float32(0.15200636), np.float32(0.15861027), np.float32(0.1639196), np.float32(0.16422293), np.float32(0.15031166), np.float32(0.13528535), np.float32(0.13431601), np.float32(0.10926265), np.float32(0.104627475), np.float32(0.10402603), np.float32(0.098531306), np.float32(0.10437632), np.float32(0.12203871), np.float32(0.12024887), np.float32(0.15680955), np.float32(0.17845479), np.float32(0.176939), np.float32(0.20362933), np.float32(0.25504863), np.float32(0.22907832), np.float32(0.23048078), np.float32(0.23482509), np.float32(0.2631842), np.float32(0.27786845), np.float32(0.23225717), np.float32(0.2959237), np.float32(0.26885593), np.float32(0.31621853), np.float32(0.26296833), np.float32(0.2231509), np.float32(0.21055967), np.float32(0.19600593), np.float32(0.17414513), np.float32(0.15739678), np.float32(0.11801542), np.float32(0.09810807), np.float32(0.0802938), np.float32(0.09814926), np.float32(0.10126039), np.float32(0.106100075), np.float32(0.09557439), np.float32(0.09050474), np.float32(0.07291219), np.float32(0.07848177), np.float32(0.115886636), np.float32(0.12522852), np.float32(0.108125664), np.float32(0.14774217), np.float32(0.17540424), np.float32(0.18577936), np.float32(0.16938388), np.float32(0.16097505), np.float32(0.18294092), np.float32(0.17664073), np.float32(0.16445702), np.float32(0.18506908), np.float32(0.2079363), np.float32(0.17472772), np.float32(0.17860493), np.float32(0.1525097), np.float32(0.1508482), np.float32(0.13812636), np.float32(0.14231697), np.float32(0.13161148), np.float32(0.14635496), np.float32(0.13509463), np.float32(0.1627607), np.float32(0.19027069), np.float32(0.14050154), np.float32(0.12701611), np.float32(0.13473645), np.float32(0.10324154), np.float32(0.092333436), np.float32(0.07610713), np.float32(0.078301765), np.float32(0.07756568), np.float32(0.074272305), np.float32(0.06793504), np.float32(0.07832187), np.float32(0.09138345), np.float32(0.08791577), np.float32(0.0964021), np.float32(0.13041002), np.float32(0.14816673), np.float32(0.17763555), np.float32(0.2222984), np.float32(0.23295726), np.float32(0.21773724), np.float32(0.2202869), np.float32(0.22463852), np.float32(0.24911977), np.float32(0.2529887), np.float32(0.2627741), np.float32(0.22088957), np.float32(0.24085385), np.float32(0.23680611), np.float32(0.23253693), np.float32(0.23615487), np.float32(0.224674), np.float32(0.23202562), np.float32(0.20826863), np.float32(0.20281346), np.float32(0.19554429), np.float32(0.17082764), np.float32(0.15790494), np.float32(0.14750828), np.float32(0.14844416), np.float32(0.1439264), np.float32(0.13406941), np.float32(0.12220735), np.float32(0.1269736), np.float32(0.115695745), np.float32(0.09607381), np.float32(0.09777061), np.float32(0.09830368), np.float32(0.08577499), np.float32(0.07270748), np.float32(0.08305908), np.float32(0.0875875), np.float32(0.08739929), np.float32(0.07960767), np.float32(0.087010786), np.float32(0.08205532), np.float32(0.071488835), np.float32(0.07282279), np.float32(0.07327854), np.float32(0.07649961), np.float32(0.07106144), np.float32(0.07947152), np.float32(0.08594539), np.float32(0.08155927), np.float32(0.07957303), np.float32(0.090001896), np.float32(0.08327224), np.float32(0.0822459), np.float32(0.081948034), np.float32(0.08954306), np.float32(0.09169388), np.float32(0.09149508), np.float32(0.09552027), np.float32(0.09584691), np.float32(0.08524934), np.float32(0.07821932), np.float32(0.07114588), np.float32(0.073696725), np.float32(0.07043775), np.float32(0.07596166), np.float32(0.085198134), np.float32(0.1075418), np.float32(0.12267525), np.float32(0.11843657), np.float32(0.1596318), np.float32(0.1725124), np.float32(0.16797589), np.float32(0.18003647), np.float32(0.20318794), np.float32(0.19912772), np.float32(0.24545813), np.float32(0.24188215), np.float32(0.23484232), np.float32(0.26148283), np.float32(0.33289796), np.float32(0.37549755), np.float32(0.35424846), np.float32(0.35263762), np.float32(0.3469497), np.float32(0.3286397), np.float32(0.3482917), np.float32(0.35178435), np.float32(0.26949847), np.float32(0.35836688), np.float32(0.34008634), np.float32(0.34381598), np.float32(0.32070908), np.float32(0.33402085), np.float32(0.3407329), np.float32(0.26869202), np.float32(0.2628896), np.float32(0.2879241), np.float32(0.23578453), np.float32(0.24024083), np.float32(0.2256055), np.float32(0.2653518), np.float32(0.23853771), np.float32(0.25413722), np.float32(0.2572825), np.float32(0.26363114), np.float32(0.2744337), np.float32(0.25720167), np.float32(0.27779457), np.float32(0.25561005), np.float32(0.24346681), np.float32(0.22395359), np.float32(0.21834311), np.float32(0.19031471), np.float32(0.17322516), np.float32(0.1695939), np.float32(0.17582963), np.float32(0.18496446), np.float32(0.17549205), np.float32(0.1919027), np.float32(0.20145944), np.float32(0.18882765), np.float32(0.19779278), np.float32(0.20693052), np.float32(0.20362733), np.float32(0.20712027), np.float32(0.20790254), np.float32(0.21488023), np.float32(0.21684283), np.float32(0.21355554), np.float32(0.23726808), np.float32(0.25335816), np.float32(0.2983121), np.float32(0.32106894), np.float32(0.33282542), np.float32(0.3535499), np.float32(0.37998), np.float32(0.41080466), np.float32(0.44126925), np.float32(0.47175995), np.float32(0.517897), np.float32(0.565902), np.float32(0.61428386), np.float32(0.6575183), np.float32(0.71103394), np.float32(0.7801187), np.float32(0.78700167), np.float32(0.81504923), np.float32(0.82999843), np.float32(0.81469864), np.float32(0.8391633), np.float32(0.8612612), np.float32(0.8601421), np.float32(0.8804513), np.float32(0.87758666), np.float32(0.8870907), np.float32(0.88727224), np.float32(0.88328964), np.float32(0.8912954), np.float32(0.88983214), np.float32(0.89248735), np.float32(0.89796215), np.float32(0.9079488), np.float32(0.906283), np.float32(0.9112178), np.float32(0.91446763), np.float32(0.908371), np.float32(0.90894645), np.float32(0.90801954), np.float32(0.9098524), np.float32(0.9054085), np.float32(0.9031006), np.float32(0.8868535), np.float32(0.81769276), np.float32(0.7833454), np.float32(0.7692645), np.float32(0.6922888), np.float32(0.60948104), np.float32(0.5652718), np.float32(0.5419009), np.float32(0.49188057), np.float32(0.43105474), np.float32(0.40710148), np.float32(0.41635147), np.float32(0.36245173), np.float32(0.32269853), np.float32(0.2918691), np.float32(0.2542681), np.float32(0.20710538), np.float32(0.18206295), np.float32(0.14498545), np.float32(0.1339412), np.float32(0.1254008), np.float32(0.12832078), np.float32(0.13255478), np.float32(0.13579695), np.float32(0.1512443), np.float32(0.15390866), np.float32(0.16387151), np.float32(0.15672728), np.float32(0.15202124), np.float32(0.15312499), np.float32(0.16041254), np.float32(0.15338358), np.float32(0.18051973), np.float32(0.18707386), np.float32(0.19479571), np.float32(0.19481808), np.float32(0.21287425), np.float32(0.22314858), np.float32(0.23305859), np.float32(0.26494893), np.float32(0.2529632), np.float32(0.23684499), np.float32(0.2570308), np.float32(0.24285449), np.float32(0.22521852), np.float32(0.23132253), np.float32(0.22655027), np.float32(0.21806711), np.float32(0.21240681), np.float32(0.219842), np.float32(0.2153053), np.float32(0.21129173), np.float32(0.21381088), np.float32(0.21823269), np.float32(0.22004661), np.float32(0.24104945), np.float32(0.2478514), np.float32(0.23800364), np.float32(0.2179472), np.float32(0.22505732), np.float32(0.22341436), np.float32(0.209491), np.float32(0.21058606), np.float32(0.16243634), np.float32(0.15501888), np.float32(0.15141621), np.float32(0.16254789), np.float32(0.15076876), np.float32(0.18458343), np.float32(0.18446323), np.float32(0.19171833), np.float32(0.17214242), np.float32(0.15787388), np.float32(0.15321784), np.float32(0.13646975), np.float32(0.14822996), np.float32(0.13969123), np.float32(0.13642958), np.float32(0.16040392), np.float32(0.15501), np.float32(0.14835533), np.float32(0.15891215), np.float32(0.17917073), np.float32(0.18259285), np.float32(0.19459961), np.float32(0.21600403), np.float32(0.25774837), np.float32(0.2716308), np.float32(0.32009527), np.float32(0.36237285), np.float32(0.3798203), np.float32(0.3866542), np.float32(0.41420415), np.float32(0.45343032), np.float32(0.48353633), np.float32(0.49785283), np.float32(0.5512237), np.float32(0.60467285), np.float32(0.62708074), np.float32(0.65063345), np.float32(0.70287484), np.float32(0.7458678), np.float32(0.79145116), np.float32(0.82271737), np.float32(0.8626375), np.float32(0.90284324), np.float32(0.9272109), np.float32(0.9465452), np.float32(0.95905447), np.float32(0.96350634), np.float32(0.9675348), np.float32(0.97119224), np.float32(0.97409624), np.float32(0.975727), np.float32(0.97719145), np.float32(0.978774), np.float32(0.97891337), np.float32(0.98073214), np.float32(0.98101175), np.float32(0.982015), np.float32(0.98182535), np.float32(0.98123115), np.float32(0.9810419), np.float32(0.9797926), np.float32(0.9802603), np.float32(0.9797926), np.float32(0.9793378), np.float32(0.97885066), np.float32(0.9784364), np.float32(0.9792906), np.float32(0.978964), np.float32(0.9797775), np.float32(0.9790284), np.float32(0.9786281), np.float32(0.9780427), np.float32(0.9767122), np.float32(0.97634923), np.float32(0.97633094), np.float32(0.9759182), np.float32(0.9735203), np.float32(0.9721991), np.float32(0.970911), np.float32(0.97023755), np.float32(0.9677298), np.float32(0.96820146), np.float32(0.96727353), np.float32(0.96362066), np.float32(0.96415764), np.float32(0.96490175), np.float32(0.9614954), np.float32(0.95901686), np.float32(0.95872974), np.float32(0.9575102), np.float32(0.9591577), np.float32(0.9594288)], 'MNKFAKILHGISFFSLAVKRAKFQGSPDKFNTYVTLKVQNVKSTTVAVRGDQPSWEQDFMFEISRLDLGLSVEVWNKGLIWDTMVGTVWIALKTIRQSDEEGPGEWSTLEAETLMKDDEICGTKNPTPHKILLDTRFELPFDIPEEEARYWTYKLEQINALGADNEYSMQDESQRKPLSTAAAQCSFEDPDSAVDDRDSDYRSETSNSVPPPYHTTFQPNASVHQFPVPVRLPQQLLLQGSSRDSCNDSMQSYDLDYPERRALRQGTQTRNDKIRIISAYSDVDYEEQEDIYEEIEEKISQDFLENNNINFKEAEMKESRILSKTDKQEQPKYNWEKKPSWNQQTEFSSAIHFDHEFETSVLSSYHQKYDIIDRSKKKPLYGHFEHSERRQYDDKSSNKTNCKGIYLDTENYNCHIEKKKQNYPSLHPYKSGFVVKSGMWTTKLEGHYDLPYYLMNCEKSSSLNQHVPNFTPLDTLEDSTSSTSEELMDSPISEEQERLLSPMWHPSRVHHVGEFADKYYVSDPALPLQRMNCNINTVGDLSGCSMGEIIPSSTVEPKEDYSDAMDELHCLVETVSEYLAEKEEEINRFGSVSTAKKTHKHKSTVEPNNAEQKMPEGQILPLSICKDVKATSFPELNGVKCAIGSLFTSLTEKVGSGTKNLTTSVEKLVYVVPEKTEPFNQAVTINLGSRPSANSVLGKDFSLQFSLSSQAVDGTDIRRQGRTLDSEHMDNKIGSLSFQDATETTGRNSAPQSQSSVIKSVFSMLKPLKIFSEKEETRKDDQIKTPRRESFVECGSESNQREGNLDNHSSIIAALNKSDGGTTGKFQMSVSDLFSEKANGPPKLANYTNKKDDIESLLKEKSCEDEGLSLSPDQPKICAKDTSRHLCISGSRTANKEASSKPVEDNRITGGDDFLEPLRKSFSQFLFTSSSETCSKDTLSEFVKIDQVEEDGWERDYKKDGHSFEFSGKLHIPFLRVLSHSEKQQDLREKGSIFPLFKFPFTDSCSIVNDWCFHGSAATTDHHKDAKLNSIKSSSVPNIHNDLGKSSSIEEFNKNDQISQPKTIKLSSIKSSSLPNIHKDLRKSGSTEEFNKNDQINCTDSAKLNAVKCDSTLDVNNDLGKLENIRKLNTSDHTAVENCERDTLAVSGVLTKEHATSDLSREDKNLTQMTFSTDSFLEFFSTISKPTLVNDINEAKVVDKTLTKGTQGSLLSGLFNRFSSENLFNRQELNLKNDESHHINSTPRLLLSVISNSVSNNSMNDCKLDEAKFISLGDIKSMNGNKHLSLYDIPATSFVISENQRYQVEKQTYSPISLSEENIPPSHAWVDNHCCLPTWKNQESEKYCPSSENVVLHYAPSAEQGLFEKSLAKRSMPNQIFEAKLHESLSTSNSPVVNTNIYNKPNHCQTFEEMNSPFCSEWDTDINDLSKNSRKFQPVYYLLSQNTFPSMDCFLWPDSENTGIYFCQKDQNGTIMDWRINPSSVIWCDLPYESSNQLVFNEDYLLRGDVWAANPLYGSSVYLPVNDTKNSVEELPIDLSYSSNYEKTTCSTVYQDSLKVDENFSFSNFGYECQEWLSCLESGIWWPSEDGYYGFYVFHDSQYIYSLLTDSTGQYAYVFIPDYSYQGYLNYDLQTNDLSSIMLDDSFISSPKLLDKEDELLWYVEESIDDPLDLSVVLPRNEGPFNLNLDSFSQIFEESGFGQRDQPLDFSGYNPHKSKGDFRSFKERPCSFEDLEYILDLRKQPQTIGDHVLNRDKIIERDKNQPLAKDSSIHLSSFHWLQSSEEVASLVHPEDMTKGSQQAEETSSVNKVGALVGSTLNFGKSESLETLVIQKIDQQSKLAKFANDGLEALILNKQLQNNSQKEEESYLKDSERETVSSIKQPEFTKNMRQRFPLHRNIHMKKKSLSKSGYQVSQTTQTKSSVEDDKIIIADSVSVSLVPQFSRDEHKNCEFPQDQSSKEPERTLFKSVLKFFGHGQESSVSMMTNEKQSSGFFNLFKTQMNKEESSNLEKNSDKNEKTSPQEKKESSGASNFSGTLADFFKTNISPIQTTENMSVSSVTDKDEVNSTPNPVELMSQRIGNFPPKPISSKGKVRVSSLNKQTAIDDSGVREPSPMEIQSDDLNEKEEPFMDNLIRQSADLIFSTSLKESPRDSSKENSGKSTVIEDLKSNKTSFDILNKRQNEQDHFPNKDQSFSIASTSSSQPELPNRKSIFSLTRSENSENRVSATLPRTKSQADGLFTLPFFSPSTHSGIKKDTSHSSCTFSFFSLAFLDEKQQTSGGKQSISTVAPVTSQPCEKPSVFVDTSDTMTREGSSGHRNSTAQEVVHEQPMLPCVSTNNTTEVTYLADEFSVEKIQGKVTSSTEPGAYLVFQRNQLQKDIVPPSSEFQEHTETFLIDPENLGVAPPKEEAFNQKAFSSDLLANCFSLDNHLNKDLNDLDAYTKHQNERFTTDLLNLPLEEAPDKISPRILESAAASPDPGCEGPLQNQDAGRKEDKTVLGSKVEMFSGFVTKVKSFSEFLTEPPKTFSGLFSSPKSPKNSFFSLSSEASPQPLKGELFQIFRSPKPETYKHEPFVATSCLQNSCSRDSVGLVPPESLYREAASSRLISNSPVSGYRMNVISVITSKSDDHKLMIEIEKNNIPENIPGPQDFDTVATSSISEDDMKQGVLSLSDEGDMGLLQGTDTKASFAGEHSLLPTQLHLCYTGIAKELLPPLHSPPPLDPESAIQTASINEDFLELHVTSSLETHTTLFNEASFKKSATTESQGYSAHPLPERPVLCASKSCGTLHAEKDSPAIPQETEQPRPHFEIPNMTSCPKLHFSSSTTDCGKTLSSFFSSPHSSDNKALGTSLMSSFKKLSTLFEGGSEGRGSRLENDPKVGFGKILDLSFPWPKENKGSPEQMPAESSPLVLVISKKEGLNSSEANKALKSSQIFGASVEPAEVSTHEQPSVTSEQLEARPSICIHGLSEPGEMENQLEISASGEHRGTGGNLSGSTCPSGKPEEEHSTVSELFHQPEKHVEEVLSANTNSVSHAQQPVNLSDIKDPVTSKRPVLNSSIINGFKKWAIYDANDLVVDYFKLLFILPTSSSRYGSSCNVSQGSSQLSELDQYHEQDDDRREQDSIHSCHSSGSLSRDGQARFGEQERALEVRSEAEKGRTCGPKETTEDVIAHPPPDLVLHKDPVVGPQESLPEENASSPFTHARAHWIRAVTKVRLQLQEIPDDGNPSLPQWLPEGPAGGLYGIDSMPDLRRKKPLPLVSDLSLVQSRKAGITSAMATRTSLKDEELKSHVYKKTLQALIYPISCTTPHNFEVWTATTPTYCYECEGLLWGIARQGMRCSECGVKCHDKCQDLLNADCLQRAAEKSCKHGAEDRTQNIIMAMKDRMKIRERNKPEIFEVIRDVFTVSKVAHVQQMKTVKQSVLDGTSKWSAKITITVVCAQGLQAKDKTGSSDPYVTVQVGKTKKRTKTIFGNLNPVWEEKFHFECHNSSDRIKVRVWDEDDDIKSRVKQRLKRESDDFLGQTIIEVRTLSGEMDVWYNLEKRTDKSAVSGAIRLQISVEIKGEEKVAPYHVQYTCLHENLFHYLTDIQGSGGVQIPEARGDDAWKVYFDETAQEIVDEFAMRYGIESIYQAMTHFACLSSKYMCPGVPAVMSTLLANINAYYAHTTASTNVSASDRFAASNFGKERFVKLLDQLHNSLRIDLSTYRNNFPAGSPERLQDLKSTVDLLTSITFFRMKVQELQSPPRASQVVKDCVKACLNSTYEYIFNNCHDLYSRQYQLKQELPPEEQGPSIRDLDFWPKLITLIVSIIEEDKNSYTPVLNQFPQELNVGKVSAEVMWHLFAQDMKYALEEHEKDRLCKSADYMNLHFKVKWLHNEYVRDLPALHEQVPDYPAWFEQFVLQWLDENEDVSLEFLHGALERDKKDGFQQTSEHALFSCSVVDVFTQLNQSFEIIRKLECPDPSILAHYMRRFAKTIGKVLMQYADILSKNFPAYCTKEKLPCILMNNMQQLRVQLEKMFEAMGGKQLDPEAADSLKELQVKLNAVLDELSMVFGNSFQVRIDECVRQMADILGQIRGTGNASPNTRASVAQDADSVLRPLMDFLDGNLTLFATVCEKTVLKRVLKELWRVVMNTMERMIVLPPLTDQTGTQLIFTAAKELSQLSKLKDHMVREETRNLTPKQCAVLDLALDTIKQYFHAGGNGLKKAFLEKSPDLQSLRYALSLYTQTTDTLIKTFVRSQTAQVHDGKGIRFTANEDIRPEKGSGVDDPVGEVSIQVDLFTHPGTGEHKVTVKVVAANDLKWQTAGMFRPFVEVTMVGPHQSDKKRKFTTKSKSNNWAPKYNETFHFLLGNEEGPETYELQICVKDYCFAREDRVLGLAVMPLRDVAAKGSCACWCPLGRKIQMDETGMTILRILSQRSNDEVAREFVKLKSESRSTEEGS': [np.float32(0.760451), np.float32(0.700467), np.float32(0.7299707), np.float32(0.7575506), np.float32(0.83159846), np.float32(0.70185775), np.float32(0.7262142), np.float32(0.7005279), np.float32(0.65608436), np.float32(0.6470108), np.float32(0.7514358), np.float32(0.7896007), np.float32(0.82068163), np.float32(0.71444666), np.float32(0.70665807), np.float32(0.49496165), np.float32(0.4492725), np.float32(0.50428414), np.float32(0.43749842), np.float32(0.43267533), np.float32(0.43957162), np.float32(0.3534185), np.float32(0.36698076), np.float32(0.30435222), np.float32(0.2549911), np.float32(0.24483542), np.float32(0.19391423), np.float32(0.18523297), np.float32(0.1790568), np.float32(0.18209974), np.float32(0.1806523), np.float32(0.17584497), np.float32(0.17642039), np.float32(0.17278396), np.float32(0.15871269), np.float32(0.15570869), np.float32(0.14484093), np.float32(0.14626543), np.float32(0.14998627), np.float32(0.15309699), np.float32(0.14294341), np.float32(0.15330577), np.float32(0.15867443), np.float32(0.1565933), np.float32(0.1600127), np.float32(0.16154914), np.float32(0.16570647), np.float32(0.15524042), np.float32(0.15923771), np.float32(0.15702674), np.float32(0.16729915), np.float32(0.15032983), np.float32(0.13978903), np.float32(0.16083163), np.float32(0.14697757), np.float32(0.14918165), np.float32(0.1469444), np.float32(0.14114332), np.float32(0.140055), np.float32(0.14071693), np.float32(0.14144927), np.float32(0.14313985), np.float32(0.1337463), np.float32(0.12834062), np.float32(0.12427149), np.float32(0.11454279), np.float32(0.111043386), np.float32(0.106759235), np.float32(0.10224337), np.float32(0.09652564), np.float32(0.09248319), np.float32(0.09371203), np.float32(0.09143077), np.float32(0.080390744), np.float32(0.081051566), np.float32(0.09415844), np.float32(0.08608603), np.float32(0.080671795), np.float32(0.07835957), np.float32(0.071356975), np.float32(0.060110707), np.float32(0.052596368), np.float32(0.054050673), np.float32(0.051532127), np.float32(0.050390452), np.float32(0.055419143), np.float32(0.060089752), np.float32(0.068914935), np.float32(0.071230955), np.float32(0.08061284), np.float32(0.090815045), np.float32(0.105247445), np.float32(0.14027235), np.float32(0.14796361), np.float32(0.14316845), np.float32(0.15797071), np.float32(0.1634629), np.float32(0.16554193), np.float32(0.18250519), np.float32(0.16283526), np.float32(0.17365931), np.float32(0.17418629), np.float32(0.18449588), np.float32(0.18928286), np.float32(0.22490408), np.float32(0.27055794), np.float32(0.27577913), np.float32(0.33753493), np.float32(0.3614518), np.float32(0.35956046), np.float32(0.36646783), np.float32(0.38307568), np.float32(0.42328027), np.float32(0.37272647), np.float32(0.3286724), np.float32(0.33233705), np.float32(0.33116874), np.float32(0.31748474), np.float32(0.36811194), np.float32(0.3587268), np.float32(0.33381903), np.float32(0.3288275), np.float32(0.2922209), np.float32(0.29501516), np.float32(0.2888087), np.float32(0.28332967), np.float32(0.2973963), np.float32(0.32296094), np.float32(0.32941055), np.float32(0.29582408), np.float32(0.30143252), np.float32(0.27164125), np.float32(0.27856517), np.float32(0.2869583), np.float32(0.29644865), np.float32(0.2833597), np.float32(0.26188856), np.float32(0.2205251), np.float32(0.17652932), np.float32(0.16780409), np.float32(0.1689966), np.float32(0.17092817), np.float32(0.15199782), np.float32(0.16846776), np.float32(0.18099494), np.float32(0.18922237), np.float32(0.17645475), np.float32(0.20069464), np.float32(0.22087175), np.float32(0.18927057), np.float32(0.22563457), np.float32(0.23228234), np.float32(0.24595274), np.float32(0.2552367), np.float32(0.26548326), np.float32(0.28399128), np.float32(0.31372768), np.float32(0.34370476), np.float32(0.407643), np.float32(0.42149684), np.float32(0.4753321), np.float32(0.49943137), np.float32(0.54323703), np.float32(0.5863806), np.float32(0.6014828), np.float32(0.6347455), np.float32(0.70787996), np.float32(0.7434597), np.float32(0.7556231), np.float32(0.77189034), np.float32(0.81369925), np.float32(0.8409828), np.float32(0.8730663), np.float32(0.8842466), np.float32(0.9099209), np.float32(0.9201982), np.float32(0.93021446), np.float32(0.9309871), np.float32(0.92892987), np.float32(0.93221974), np.float32(0.9364003), np.float32(0.94645613), np.float32(0.953032), np.float32(0.95633215), np.float32(0.9606744), np.float32(0.96531826), np.float32(0.96708804), np.float32(0.9681589), np.float32(0.97002083), np.float32(0.97250956), np.float32(0.9735962), np.float32(0.97439325), np.float32(0.97549963), np.float32(0.97479886), np.float32(0.97482353), np.float32(0.97464097), np.float32(0.9748683), np.float32(0.97556394), np.float32(0.9758834), np.float32(0.97587425), np.float32(0.97563654), np.float32(0.97620016), np.float32(0.9761212), np.float32(0.975066), np.float32(0.97565764), np.float32(0.9753778), np.float32(0.97398925), np.float32(0.97477007), np.float32(0.9751992), np.float32(0.974619), np.float32(0.9745086), np.float32(0.97524095), np.float32(0.97632897), np.float32(0.97629195), np.float32(0.9764449), np.float32(0.9771145), np.float32(0.97692), np.float32(0.97526497), np.float32(0.97585356), np.float32(0.9767363), np.float32(0.9768822), np.float32(0.97527814), np.float32(0.9761001), np.float32(0.9759871), np.float32(0.9761361), np.float32(0.97558415), np.float32(0.9753705), np.float32(0.9752612), np.float32(0.9751037), np.float32(0.9753989), np.float32(0.97464025), np.float32(0.9759788), np.float32(0.9763183), np.float32(0.97507554), np.float32(0.97431016), np.float32(0.9745787), np.float32(0.9743134), np.float32(0.97127515), np.float32(0.97006536), np.float32(0.9709089), np.float32(0.96832633), np.float32(0.9684286), np.float32(0.9684142), np.float32(0.970019), np.float32(0.9699444), np.float32(0.96891207), np.float32(0.96717805), np.float32(0.9666585), np.float32(0.96523607), np.float32(0.9615681), np.float32(0.9610373), np.float32(0.9580616), np.float32(0.9583342), np.float32(0.95796794), np.float32(0.95487213), np.float32(0.9521932), np.float32(0.9507114), np.float32(0.9440631), np.float32(0.9423687), np.float32(0.9405817), np.float32(0.93080086), np.float32(0.92717546), np.float32(0.91853124), np.float32(0.9151487), np.float32(0.9178098), np.float32(0.9148788), np.float32(0.90455323), np.float32(0.9046594), np.float32(0.91049916), np.float32(0.906273), np.float32(0.9011996), np.float32(0.88139445), np.float32(0.87545574), np.float32(0.87639457), np.float32(0.8669896), np.float32(0.8628197), np.float32(0.874166), np.float32(0.85799056), np.float32(0.8701989), np.float32(0.8787827), np.float32(0.8904987), np.float32(0.8750097), np.float32(0.8773357), np.float32(0.87991303), np.float32(0.8735256), np.float32(0.8517223), np.float32(0.82786345), np.float32(0.7922921), np.float32(0.7464561), np.float32(0.70337254), np.float32(0.671504), np.float32(0.6583345), np.float32(0.68186015), np.float32(0.6894602), np.float32(0.6718136), np.float32(0.66859293), np.float32(0.6641182), np.float32(0.64422697), np.float32(0.6335667), np.float32(0.62685055), np.float32(0.64182276), np.float32(0.67038846), np.float32(0.6812874), np.float32(0.7015392), np.float32(0.7266438), np.float32(0.7068957), np.float32(0.7428936), np.float32(0.7578829), np.float32(0.7526951), np.float32(0.744076), np.float32(0.77250636), np.float32(0.7789835), np.float32(0.7948341), np.float32(0.8202091), np.float32(0.80206597), np.float32(0.7987752), np.float32(0.8127054), np.float32(0.8343816), np.float32(0.8559593), np.float32(0.8630337), np.float32(0.8692545), np.float32(0.8799143), np.float32(0.8904937), np.float32(0.89756024), np.float32(0.9054993), np.float32(0.9253848), np.float32(0.9407927), np.float32(0.9371995), np.float32(0.94070256), np.float32(0.94904953), np.float32(0.9477414), np.float32(0.94701815), np.float32(0.9479689), np.float32(0.9442054), np.float32(0.94496083), np.float32(0.94848317), np.float32(0.947376), np.float32(0.9448862), np.float32(0.9411239), np.float32(0.946679), np.float32(0.94396687), np.float32(0.95079213), np.float32(0.9486459), np.float32(0.9482652), np.float32(0.94447345), np.float32(0.9343324), np.float32(0.9268324), np.float32(0.90858525), np.float32(0.9124787), np.float32(0.91845393), np.float32(0.92445517), np.float32(0.9293681), np.float32(0.91311646), np.float32(0.8990401), np.float32(0.80837494), np.float32(0.7651192), np.float32(0.735985), np.float32(0.6893544), np.float32(0.67034453), np.float32(0.5596057), np.float32(0.55795324), np.float32(0.5573918), np.float32(0.57383454), np.float32(0.6021291), np.float32(0.6136316), np.float32(0.65463763), np.float32(0.45906442), np.float32(0.49977598), np.float32(0.41491333), np.float32(0.34933794), np.float32(0.4606655), np.float32(0.34911197), np.float32(0.31756926), np.float32(0.34086928), np.float32(0.36670822), np.float32(0.4634712), np.float32(0.5757625), np.float32(0.6565944), np.float32(0.609478), np.float32(0.6827851), np.float32(0.70850694), np.float32(0.76032585), np.float32(0.7774568), np.float32(0.7585685), np.float32(0.80381805), np.float32(0.7987398), np.float32(0.8466053), np.float32(0.88478035), np.float32(0.8853057), np.float32(0.90548855), np.float32(0.9408199), np.float32(0.9480474), np.float32(0.937086), np.float32(0.90468985), np.float32(0.9190908), np.float32(0.9125239), np.float32(0.9048935), np.float32(0.91528827), np.float32(0.91791403), np.float32(0.86546826), np.float32(0.8697874), np.float32(0.8297923), np.float32(0.81665707), np.float32(0.753583), np.float32(0.6207252), np.float32(0.5655058), np.float32(0.45957825), np.float32(0.39620975), np.float32(0.33589524), np.float32(0.29461378), np.float32(0.27055937), np.float32(0.33921567), np.float32(0.38529673), np.float32(0.32858497), np.float32(0.25298554), np.float32(0.2035221), np.float32(0.20103724), np.float32(0.1997418), np.float32(0.21063556), np.float32(0.23941994), np.float32(0.26263624), np.float32(0.23117122), np.float32(0.26411036), np.float32(0.18682295), np.float32(0.20064424), np.float32(0.24998614), np.float32(0.26251853), np.float32(0.2704361), np.float32(0.2596739), np.float32(0.25589612), np.float32(0.18588375), np.float32(0.15444854), np.float32(0.11319273), np.float32(0.114055544), np.float32(0.107948825), np.float32(0.103045344), np.float32(0.12953451), np.float32(0.15493271), np.float32(0.11191694), np.float32(0.09523742), np.float32(0.10717748), np.float32(0.13559903), np.float32(0.10344824), np.float32(0.09363896), np.float32(0.098828524), np.float32(0.10432852), np.float32(0.1554407), np.float32(0.21783695), np.float32(0.5187857), np.float32(0.41317248), np.float32(0.5446731), np.float32(0.58348554), np.float32(0.6589922), np.float32(0.72582734), np.float32(0.7458375), np.float32(0.84070444), np.float32(0.8559456), np.float32(0.8631306), np.float32(0.8459041), np.float32(0.8387183), np.float32(0.84805894), np.float32(0.8477897), np.float32(0.8691676), np.float32(0.8815095), np.float32(0.90873116), np.float32(0.92708254), np.float32(0.93542117), np.float32(0.93943495), np.float32(0.9392035), np.float32(0.95228696), np.float32(0.95648587), np.float32(0.9610846), np.float32(0.96474373), np.float32(0.9680047), np.float32(0.9696027), np.float32(0.97030723), np.float32(0.97005415), np.float32(0.9710942), np.float32(0.9708219), np.float32(0.97040886), np.float32(0.971839), np.float32(0.9701737), np.float32(0.9676705), np.float32(0.9688015), np.float32(0.96836555), np.float32(0.96398336), np.float32(0.96248186), np.float32(0.960887), np.float32(0.95991755), np.float32(0.9554693), np.float32(0.9553835), np.float32(0.9509103), np.float32(0.94927186), np.float32(0.9471844), np.float32(0.94012874), np.float32(0.9368082), np.float32(0.9375144), np.float32(0.9310367), np.float32(0.9411665), np.float32(0.9573743), np.float32(0.9503866), np.float32(0.94086295), np.float32(0.94157314), np.float32(0.9448106), np.float32(0.94047964), np.float32(0.9393742), np.float32(0.9407417), np.float32(0.92954016), np.float32(0.93719095), np.float32(0.94381523), np.float32(0.94995254), np.float32(0.9437969), np.float32(0.94367516), np.float32(0.95612186), np.float32(0.9606927), np.float32(0.9598923), np.float32(0.96225345), np.float32(0.95839685), np.float32(0.9547403), np.float32(0.956158), np.float32(0.9481221), np.float32(0.95110554), np.float32(0.94669), np.float32(0.9356973), np.float32(0.9289794), np.float32(0.9320179), np.float32(0.9182109), np.float32(0.91832364), np.float32(0.9281687), np.float32(0.92628044), np.float32(0.9157533), np.float32(0.9341822), np.float32(0.9255333), np.float32(0.92625856), np.float32(0.9377209), np.float32(0.9452482), np.float32(0.94864386), np.float32(0.9460102), np.float32(0.9509453), np.float32(0.9565501), np.float32(0.95887536), np.float32(0.9596946), np.float32(0.9577974), np.float32(0.9599217), np.float32(0.9595588), np.float32(0.96038824), np.float32(0.9598066), np.float32(0.9575042), np.float32(0.9589523), np.float32(0.95471317), np.float32(0.95096284), np.float32(0.939298), np.float32(0.9158724), np.float32(0.8955731), np.float32(0.89285314), np.float32(0.88626665), np.float32(0.85893136), np.float32(0.8283264), np.float32(0.83106804), np.float32(0.8076338), np.float32(0.7750666), np.float32(0.759612), np.float32(0.7414959), np.float32(0.638626), np.float32(0.551753), np.float32(0.5194789), np.float32(0.4335793), np.float32(0.38987324), np.float32(0.35335433), np.float32(0.34819523), np.float32(0.3370861), np.float32(0.2505566), np.float32(0.24519353), np.float32(0.18661223), np.float32(0.18789394), np.float32(0.15296113), np.float32(0.15840548), np.float32(0.16950339), np.float32(0.16175075), np.float32(0.23596844), np.float32(0.28398263), np.float32(0.2640809), np.float32(0.36231443), np.float32(0.3787788), np.float32(0.440322), np.float32(0.5475013), np.float32(0.5938142), np.float32(0.7030345), np.float32(0.7357282), np.float32(0.74514383), np.float32(0.78729224), np.float32(0.82034314), np.float32(0.8406031), np.float32(0.85302025), np.float32(0.87390375), np.float32(0.8950983), np.float32(0.9052797), np.float32(0.9220973), np.float32(0.94466925), np.float32(0.9463044), np.float32(0.9556081), np.float32(0.9593242), np.float32(0.9661679), np.float32(0.9658693), np.float32(0.9693653), np.float32(0.96901995), np.float32(0.96830785), np.float32(0.96797377), np.float32(0.96618193), np.float32(0.96526796), np.float32(0.9637471), np.float32(0.9587545), np.float32(0.95241517), np.float32(0.93891746), np.float32(0.9328196), np.float32(0.926175), np.float32(0.9043232), np.float32(0.8888821), np.float32(0.8788627), np.float32(0.8680609), np.float32(0.81886846), np.float32(0.7783459), np.float32(0.65350384), np.float32(0.59943134), np.float32(0.52665883), np.float32(0.5051585), np.float32(0.44512042), np.float32(0.37205893), np.float32(0.35655537), np.float32(0.29599506), np.float32(0.26139435), np.float32(0.22294508), np.float32(0.20110297), np.float32(0.17802715), np.float32(0.1672603), np.float32(0.14084412), np.float32(0.14780733), np.float32(0.14689377), np.float32(0.13335243), np.float32(0.106125265), np.float32(0.111691825), np.float32(0.11084389), np.float32(0.10011824), np.float32(0.09905475), np.float32(0.10426751), np.float32(0.11534325), np.float32(0.11408169), np.float32(0.12030068), np.float32(0.1409412), np.float32(0.12776849), np.float32(0.14837842), np.float32(0.15760136), np.float32(0.16199374), np.float32(0.1644166), np.float32(0.19341749), np.float32(0.16864479), np.float32(0.18062478), np.float32(0.16783659), np.float32(0.17728886), np.float32(0.17151041), np.float32(0.15482123), np.float32(0.17261569), np.float32(0.18897434), np.float32(0.1886443), np.float32(0.18761443), np.float32(0.17926571), np.float32(0.17455746), np.float32(0.1647225), np.float32(0.16902418), np.float32(0.15628363), np.float32(0.1589613), np.float32(0.13519606), np.float32(0.15985358), np.float32(0.13851435), np.float32(0.14544623), np.float32(0.1622851), np.float32(0.1948177), np.float32(0.17471775), np.float32(0.24996585), np.float32(0.22889158), np.float32(0.24400781), np.float32(0.21060644), np.float32(0.42073476), np.float32(0.40271845), np.float32(0.37907258), np.float32(0.3329023), np.float32(0.26949313), np.float32(0.293043), np.float32(0.22374085), np.float32(0.19323339), np.float32(0.19512568), np.float32(0.15950532), np.float32(0.1551684), np.float32(0.14165896), np.float32(0.1473793), np.float32(0.1442994), np.float32(0.14621995), np.float32(0.1675294), np.float32(0.18826604), np.float32(0.19596992), np.float32(0.19208327), np.float32(0.19572203), np.float32(0.18046486), np.float32(0.17891575), np.float32(0.16999882), np.float32(0.16945143), np.float32(0.18459563), np.float32(0.23014979), np.float32(0.28676954), np.float32(0.31744033), np.float32(0.35215214), np.float32(0.42243525), np.float32(0.45004565), np.float32(0.52393454), np.float32(0.6394588), np.float32(0.73263204), np.float32(0.7677352), np.float32(0.7875787), np.float32(0.81061035), np.float32(0.8982661), np.float32(0.914378), np.float32(0.9088786), np.float32(0.9455562), np.float32(0.9489631), np.float32(0.94009364), np.float32(0.9497246), np.float32(0.9470177), np.float32(0.9456322), np.float32(0.934191), np.float32(0.9265037), np.float32(0.94222623), np.float32(0.95619196), np.float32(0.9651024), np.float32(0.96739143), np.float32(0.9637223), np.float32(0.96724945), np.float32(0.96692276), np.float32(0.9705587), np.float32(0.97021085), np.float32(0.9703608), np.float32(0.97149146), np.float32(0.97269934), np.float32(0.9731987), np.float32(0.9739975), np.float32(0.9735903), np.float32(0.9716761), np.float32(0.97096205), np.float32(0.96964383), np.float32(0.96539336), np.float32(0.95839566), np.float32(0.9495678), np.float32(0.9406681), np.float32(0.93054444), np.float32(0.92171717), np.float32(0.9202555), np.float32(0.89845353), np.float32(0.8725147), np.float32(0.8711794), np.float32(0.8614943), np.float32(0.85893714), np.float32(0.8497489), np.float32(0.8607968), np.float32(0.86294186), np.float32(0.8821079), np.float32(0.88587254), np.float32(0.87367094), np.float32(0.86229825), np.float32(0.8694877), np.float32(0.8665314), np.float32(0.8736699), np.float32(0.8796662), np.float32(0.8931147), np.float32(0.9137798), np.float32(0.91558), np.float32(0.92388755), np.float32(0.93214285), np.float32(0.93725413), np.float32(0.94690067), np.float32(0.9432499), np.float32(0.95052433), np.float32(0.95260173), np.float32(0.95831585), np.float32(0.9605014), np.float32(0.9653684), np.float32(0.96872365), np.float32(0.9696277), np.float32(0.96895546), np.float32(0.9720675), np.float32(0.97061026), np.float32(0.9713255), np.float32(0.9725788), np.float32(0.97275126), np.float32(0.973068), np.float32(0.97451824), np.float32(0.973476), np.float32(0.971255), np.float32(0.9711376), np.float32(0.96967065), np.float32(0.96710813), np.float32(0.9659158), np.float32(0.96315986), np.float32(0.9598442), np.float32(0.95733774), np.float32(0.9497475), np.float32(0.9517149), np.float32(0.95453584), np.float32(0.95241), np.float32(0.95773286), np.float32(0.95491254), np.float32(0.95465446), np.float32(0.9564928), np.float32(0.9530525), np.float32(0.9547026), np.float32(0.9572481), np.float32(0.955844), np.float32(0.9600472), np.float32(0.9645982), np.float32(0.96448785), np.float32(0.9665992), np.float32(0.9666519), np.float32(0.9647046), np.float32(0.96179163), np.float32(0.96235746), np.float32(0.9603336), np.float32(0.9623985), np.float32(0.9635362), np.float32(0.9655807), np.float32(0.96762764), np.float32(0.96703), np.float32(0.96824616), np.float32(0.96911263), np.float32(0.96850556), np.float32(0.9694856), np.float32(0.96598655), np.float32(0.9680729), np.float32(0.96736073), np.float32(0.9658102), np.float32(0.9648202), np.float32(0.96407074), np.float32(0.96134865), np.float32(0.958257), np.float32(0.9593015), np.float32(0.9547425), np.float32(0.95895505), np.float32(0.9496557), np.float32(0.9401651), np.float32(0.9348415), np.float32(0.933483), np.float32(0.92738724), np.float32(0.9207544), np.float32(0.9037006), np.float32(0.8939057), np.float32(0.9066699), np.float32(0.9098297), np.float32(0.9217894), np.float32(0.9277043), np.float32(0.9301454), np.float32(0.92891484), np.float32(0.9293054), np.float32(0.92142045), np.float32(0.93569136), np.float32(0.93248093), np.float32(0.93837446), np.float32(0.93997514), np.float32(0.9416994), np.float32(0.94441813), np.float32(0.9479353), np.float32(0.95701844), np.float32(0.9595581), np.float32(0.96295893), np.float32(0.96221393), np.float32(0.9587423), np.float32(0.95996684), np.float32(0.9644701), np.float32(0.9612885), np.float32(0.95284355), np.float32(0.9495084), np.float32(0.9459834), np.float32(0.9606006), np.float32(0.96308964), np.float32(0.96073383), np.float32(0.9634044), np.float32(0.96508294), np.float32(0.95544726), np.float32(0.9288526), np.float32(0.9277178), np.float32(0.9351406), np.float32(0.9494312), np.float32(0.9564908), np.float32(0.9519878), np.float32(0.94972223), np.float32(0.94939756), np.float32(0.9572316), np.float32(0.9611625), np.float32(0.9639842), np.float32(0.9651068), np.float32(0.9635004), np.float32(0.95519984), np.float32(0.95584625), np.float32(0.9590923), np.float32(0.95712453), np.float32(0.9554048), np.float32(0.95162976), np.float32(0.9421726), np.float32(0.93651515), np.float32(0.9220704), np.float32(0.908423), np.float32(0.8461696), np.float32(0.81627053), np.float32(0.7928747), np.float32(0.7483225), np.float32(0.7336767), np.float32(0.70828587), np.float32(0.68243116), np.float32(0.6603271), np.float32(0.65686756), np.float32(0.65002674), np.float32(0.5884274), np.float32(0.54305804), np.float32(0.61241174), np.float32(0.6234201), np.float32(0.6682982), np.float32(0.7108274), np.float32(0.6331625), np.float32(0.65590584), np.float32(0.66150576), np.float32(0.7283303), np.float32(0.7058069), np.float32(0.67838734), np.float32(0.67289984), np.float32(0.56271607), np.float32(0.5230479), np.float32(0.50655746), np.float32(0.44037923), np.float32(0.44070408), np.float32(0.4300319), np.float32(0.3890194), np.float32(0.41273424), np.float32(0.44503203), np.float32(0.45552963), np.float32(0.43070248), np.float32(0.42320043), np.float32(0.44124594), np.float32(0.43275398), np.float32(0.40131405), np.float32(0.3822724), np.float32(0.41137493), np.float32(0.41557765), np.float32(0.4280704), np.float32(0.41707227), np.float32(0.3833298), np.float32(0.40680963), np.float32(0.3698285), np.float32(0.39865103), np.float32(0.4401213), np.float32(0.4587904), np.float32(0.39156872), np.float32(0.48969987), np.float32(0.42293867), np.float32(0.37434444), np.float32(0.29730964), np.float32(0.2913432), np.float32(0.29741454), np.float32(0.37616962), np.float32(0.37945834), np.float32(0.33203536), np.float32(0.30112287), np.float32(0.3189113), np.float32(0.32196602), np.float32(0.30730098), np.float32(0.30031446), np.float32(0.281085), np.float32(0.23381935), np.float32(0.26254454), np.float32(0.26966807), np.float32(0.27452058), np.float32(0.31992707), np.float32(0.44024292), np.float32(0.48197207), np.float32(0.47599778), np.float32(0.45865047), np.float32(0.44299537), np.float32(0.4751815), np.float32(0.45890373), np.float32(0.48284727), np.float32(0.55346805), np.float32(0.68871444), np.float32(0.73884416), np.float32(0.72373), np.float32(0.7459167), np.float32(0.7499521), np.float32(0.75247735), np.float32(0.7298069), np.float32(0.6385634), np.float32(0.74579245), np.float32(0.50639915), np.float32(0.46907726), np.float32(0.42920986), np.float32(0.42205557), np.float32(0.4734663), np.float32(0.095571265), np.float32(0.09177115), np.float32(0.08838829), np.float32(0.09400949), np.float32(0.1039159), np.float32(0.111282565), np.float32(0.12461001), np.float32(0.13528457), np.float32(0.16101435), np.float32(0.20219171), np.float32(0.2444535), np.float32(0.33129886), np.float32(0.3930841), np.float32(0.4342764), np.float32(0.4803656), np.float32(0.5574795), np.float32(0.5962601), np.float32(0.6557189), np.float32(0.5813062), np.float32(0.67367435), np.float32(0.69543946), np.float32(0.71032715), np.float32(0.724769), np.float32(0.74175614), np.float32(0.77333605), np.float32(0.8059863), np.float32(0.8292777), np.float32(0.87102634), np.float32(0.8771385), np.float32(0.8909497), np.float32(0.9105049), np.float32(0.9313868), np.float32(0.9352331), np.float32(0.95155996), np.float32(0.9585628), np.float32(0.9534831), np.float32(0.9569409), np.float32(0.96523404), np.float32(0.9659073), np.float32(0.9678904), np.float32(0.96916974), np.float32(0.96811074), np.float32(0.96792674), np.float32(0.96881616), np.float32(0.96897215), np.float32(0.9714065), np.float32(0.97148347), np.float32(0.9713235), np.float32(0.9720641), np.float32(0.9710853), np.float32(0.97129494), np.float32(0.9717946), np.float32(0.9733291), np.float32(0.9744532), np.float32(0.9751594), np.float32(0.9735217), np.float32(0.9737082), np.float32(0.97427136), np.float32(0.9724754), np.float32(0.9719096), np.float32(0.9712595), np.float32(0.9699276), np.float32(0.9713774), np.float32(0.9695957), np.float32(0.9711397), np.float32(0.9718979), np.float32(0.970519), np.float32(0.9700925), np.float32(0.9718328), np.float32(0.9722982), np.float32(0.97255063), np.float32(0.97355515), np.float32(0.9730502), np.float32(0.9713037), np.float32(0.97110295), np.float32(0.97152746), np.float32(0.9703965), np.float32(0.9702976), np.float32(0.9702461), np.float32(0.9698648), np.float32(0.96997267), np.float32(0.96728224), np.float32(0.9667154), np.float32(0.9683206), np.float32(0.9691076), np.float32(0.97016597), np.float32(0.96981716), np.float32(0.9716313), np.float32(0.9708202), np.float32(0.96876454), np.float32(0.9687055), np.float32(0.9691302), np.float32(0.96839863), np.float32(0.96837014), np.float32(0.9669681), np.float32(0.9650736), np.float32(0.96748626), np.float32(0.9683101), np.float32(0.9669653), np.float32(0.96371734), np.float32(0.9661533), np.float32(0.9655587), np.float32(0.9629488), np.float32(0.96465796), np.float32(0.9643694), np.float32(0.966607), np.float32(0.9683308), np.float32(0.97026855), np.float32(0.9667595), np.float32(0.9684152), np.float32(0.9703188), np.float32(0.9690476), np.float32(0.9683387), np.float32(0.96912664), np.float32(0.967283), np.float32(0.9683188), np.float32(0.96774065), np.float32(0.9651943), np.float32(0.9540927), np.float32(0.9488355), np.float32(0.9436015), np.float32(0.9280565), np.float32(0.94202393), np.float32(0.9548798), np.float32(0.9481152), np.float32(0.9217814), np.float32(0.927687), np.float32(0.92187893), np.float32(0.9261345), np.float32(0.92053044), np.float32(0.9263081), np.float32(0.9258756), np.float32(0.9437226), np.float32(0.9424482), np.float32(0.9422844), np.float32(0.94396263), np.float32(0.9459804), np.float32(0.95608747), np.float32(0.96321756), np.float32(0.96219033), np.float32(0.96066684), np.float32(0.96321404), np.float32(0.9626587), np.float32(0.9634211), np.float32(0.9645908), np.float32(0.96631473), np.float32(0.96132374), np.float32(0.9635008), np.float32(0.9596679), np.float32(0.9618592), np.float32(0.9594982), np.float32(0.94957346), np.float32(0.9485694), np.float32(0.95694274), np.float32(0.9498738), np.float32(0.94489527), np.float32(0.93642926), np.float32(0.94121313), np.float32(0.9530654), np.float32(0.94279486), np.float32(0.9203751), np.float32(0.9020021), np.float32(0.90384763), np.float32(0.84247094), np.float32(0.84273136), np.float32(0.8041336), np.float32(0.75117904), np.float32(0.7772532), np.float32(0.66587114), np.float32(0.6283351), np.float32(0.57735574), np.float32(0.5567758), np.float32(0.60539323), np.float32(0.68580914), np.float32(0.63663805), np.float32(0.6182317), np.float32(0.63172907), np.float32(0.64820737), np.float32(0.73243237), np.float32(0.7221758), np.float32(0.7627193), np.float32(0.67236626), np.float32(0.51969236), np.float32(0.44044915), np.float32(0.6159155), np.float32(0.67548794), np.float32(0.4745594), np.float32(0.4991965), np.float32(0.56016153), np.float32(0.55865085), np.float32(0.53173625), np.float32(0.51768315), np.float32(0.51602924), np.float32(0.45803136), np.float32(0.39725393), np.float32(0.477444), np.float32(0.53512144), np.float32(0.5032911), np.float32(0.45908758), np.float32(0.4975368), np.float32(0.56118274), np.float32(0.5233133), np.float32(0.4937061), np.float32(0.47079006), np.float32(0.45517787), np.float32(0.44075826), np.float32(0.29874405), np.float32(0.26680142), np.float32(0.27045923), np.float32(0.1964279), np.float32(0.208627), np.float32(0.2506493), np.float32(0.24265866), np.float32(0.17829874), np.float32(0.21085389), np.float32(0.18641624), np.float32(0.16658403), np.float32(0.19107291), np.float32(0.20354763), np.float32(0.19279642), np.float32(0.19034116), np.float32(0.3045766), np.float32(0.3347386), np.float32(0.2997007), np.float32(0.21102113), np.float32(0.33312216), np.float32(0.56312543), np.float32(0.3809601), np.float32(0.32181853), np.float32(0.48050895), np.float32(0.6814075), np.float32(0.6641739), np.float32(0.47713685), np.float32(0.26816222), np.float32(0.19673969), np.float32(0.17556071), np.float32(0.14184594), np.float32(0.14264561), np.float32(0.15635294), np.float32(0.14913389), np.float32(0.12884599), np.float32(0.10909285), np.float32(0.105811514), np.float32(0.12923254), np.float32(0.113886625), np.float32(0.16766171), np.float32(0.13438933), np.float32(0.10950865), np.float32(0.12761945), np.float32(0.11120097), np.float32(0.09999601), np.float32(0.11483339), np.float32(0.09197173), np.float32(0.09166868), np.float32(0.082486145), np.float32(0.08375438), np.float32(0.107764535), np.float32(0.11632907), np.float32(0.124295145), np.float32(0.11876969), np.float32(0.12271338), np.float32(0.13583261), np.float32(0.12117226), np.float32(0.1155752), np.float32(0.10585905), np.float32(0.097773306), np.float32(0.10357727), np.float32(0.09507816), np.float32(0.09096783), np.float32(0.09103721), np.float32(0.08790163), np.float32(0.092210926), np.float32(0.07782485), np.float32(0.077299215), np.float32(0.06501164), np.float32(0.077071026), np.float32(0.06959752), np.float32(0.06080265), np.float32(0.05389912), np.float32(0.0610344), np.float32(0.05850792), np.float32(0.053703275), np.float32(0.05478248), np.float32(0.058279388), np.float32(0.0517889), np.float32(0.053162996), np.float32(0.06085862), np.float32(0.061739236), np.float32(0.05467817), np.float32(0.067289025), np.float32(0.07330753), np.float32(0.06793547), np.float32(0.06495797), np.float32(0.07212323), np.float32(0.06809806), np.float32(0.06920688), np.float32(0.09682989), np.float32(0.11959604), np.float32(0.110262014), np.float32(0.123805925), np.float32(0.14073999), np.float32(0.13645184), np.float32(0.18476118), np.float32(0.17531204), np.float32(0.13964838), np.float32(0.1254496), np.float32(0.19735645), np.float32(0.18413815), np.float32(0.22471477), np.float32(0.22395833), np.float32(0.21956082), np.float32(0.38773823), np.float32(0.43205318), np.float32(0.4394729), np.float32(0.4133281), np.float32(0.43476242), np.float32(0.45535827), np.float32(0.47877577), np.float32(0.41881248), np.float32(0.36924446), np.float32(0.27071947), np.float32(0.31375292), np.float32(0.36051497), np.float32(0.3823616), np.float32(0.35559198), np.float32(0.33855683), np.float32(0.33686292), np.float32(0.33973712), np.float32(0.33417842), np.float32(0.3594713), np.float32(0.33246362), np.float32(0.32637492), np.float32(0.30162746), np.float32(0.29512158), np.float32(0.2860588), np.float32(0.28818834), np.float32(0.3018125), np.float32(0.3637311), np.float32(0.36160645), np.float32(0.3060876), np.float32(0.24228625), np.float32(0.3720118), np.float32(0.46961707), np.float32(0.41516894), np.float32(0.44796342), np.float32(0.50458086), np.float32(0.8603568), np.float32(0.8355571), np.float32(0.8361732), np.float32(0.8516336), np.float32(0.877317), np.float32(0.8942218), np.float32(0.8696896), np.float32(0.82364666), np.float32(0.78858984), np.float32(0.8471898), np.float32(0.8669445), np.float32(0.8783473), np.float32(0.9083753), np.float32(0.9089004), np.float32(0.8808595), np.float32(0.86788577), np.float32(0.87053967), np.float32(0.90174896), np.float32(0.87560695), np.float32(0.8702804), np.float32(0.85291433), np.float32(0.8997632), np.float32(0.90284014), np.float32(0.8810707), np.float32(0.89604914), np.float32(0.9141268), np.float32(0.89102924), np.float32(0.9120194), np.float32(0.92122847), np.float32(0.907315), np.float32(0.9007255), np.float32(0.884265), np.float32(0.9104009), np.float32(0.9090048), np.float32(0.9221848), np.float32(0.8870974), np.float32(0.8961808), np.float32(0.912488), np.float32(0.9121267), np.float32(0.8722804), np.float32(0.85240793), np.float32(0.8516286), np.float32(0.84591943), np.float32(0.80646473), np.float32(0.81820196), np.float32(0.86064476), np.float32(0.87367755), np.float32(0.86282825), np.float32(0.85360736), np.float32(0.8312213), np.float32(0.8427039), np.float32(0.84478825), np.float32(0.85413545), np.float32(0.83999705), np.float32(0.8160046), np.float32(0.7920323), np.float32(0.75254655), np.float32(0.66961586), np.float32(0.5945861), np.float32(0.52535063), np.float32(0.44668955), np.float32(0.43660527), np.float32(0.48227957), np.float32(0.42215133), np.float32(0.35331196), np.float32(0.39572355), np.float32(0.3905527), np.float32(0.38826096), np.float32(0.3712703), np.float32(0.40449595), np.float32(0.40660524), np.float32(0.35295293), np.float32(0.35200882), np.float32(0.38525936), np.float32(0.3712606), np.float32(0.29238027), np.float32(0.24955359), np.float32(0.14928038), np.float32(0.1423544), np.float32(0.13463353), np.float32(0.13427521), np.float32(0.15490186), np.float32(0.14368197), np.float32(0.13822499), np.float32(0.15729101), np.float32(0.15024622), np.float32(0.12824383), np.float32(0.12326939), np.float32(0.11274096), np.float32(0.09780248), np.float32(0.08687481), np.float32(0.0842844), np.float32(0.072988994), np.float32(0.062408783), np.float32(0.060421765), np.float32(0.051844634), np.float32(0.0489325), np.float32(0.04599957), np.float32(0.055372845), np.float32(0.057104573), np.float32(0.05794062), np.float32(0.05989219), np.float32(0.05669148), np.float32(0.05152554), np.float32(0.04571782), np.float32(0.046005726), np.float32(0.04728538), np.float32(0.04512163), np.float32(0.04449824), np.float32(0.04701871), np.float32(0.050967876), np.float32(0.045917064), np.float32(0.04467359), np.float32(0.044645183), np.float32(0.04126979), np.float32(0.045573447), np.float32(0.045207985), np.float32(0.04765895), np.float32(0.049525145), np.float32(0.052895192), np.float32(0.051639546), np.float32(0.04999337), np.float32(0.041763403), np.float32(0.038342856), np.float32(0.035519112), np.float32(0.033414133), np.float32(0.033656284), np.float32(0.03760141), np.float32(0.041249976), np.float32(0.04676844), np.float32(0.048430786), np.float32(0.05249322), np.float32(0.05338004), np.float32(0.04950623), np.float32(0.04667344), np.float32(0.048008256), np.float32(0.044555996), np.float32(0.04688267), np.float32(0.05282822), np.float32(0.054403625), np.float32(0.0637264), np.float32(0.06031253), np.float32(0.057602767), np.float32(0.054841697), np.float32(0.047135893), np.float32(0.04475843), np.float32(0.045416083), np.float32(0.04893737), np.float32(0.049212307), np.float32(0.053854287), np.float32(0.054444503), np.float32(0.053755153), np.float32(0.059738334), np.float32(0.057165027), np.float32(0.059206832), np.float32(0.05279773), np.float32(0.05168938), np.float32(0.049506903), np.float32(0.04695185), np.float32(0.04288536), np.float32(0.0445529), np.float32(0.042326525), np.float32(0.04462715), np.float32(0.04050849), np.float32(0.039927598), np.float32(0.037904363), np.float32(0.04414686), np.float32(0.05732056), np.float32(0.071796305), np.float32(0.07573219), np.float32(0.08396288), np.float32(0.08931984), np.float32(0.09912694), np.float32(0.09485452), np.float32(0.094875015), np.float32(0.09780456), np.float32(0.114180505), np.float32(0.09682907), np.float32(0.10426415), np.float32(0.11431953), np.float32(0.10378093), np.float32(0.102830775), np.float32(0.12374091), np.float32(0.12928814), np.float32(0.15321629), np.float32(0.17451343), np.float32(0.17769977), np.float32(0.19036499), np.float32(0.18835634), np.float32(0.18440436), np.float32(0.16189072), np.float32(0.17108695), np.float32(0.16149496), np.float32(0.16046397), np.float32(0.1676657), np.float32(0.16049539), np.float32(0.1375073), np.float32(0.15738843), np.float32(0.13546422), np.float32(0.1350431), np.float32(0.13927367), np.float32(0.15183532), np.float32(0.15663686), np.float32(0.18071288), np.float32(0.14011544), np.float32(0.1375693), np.float32(0.13843097), np.float32(0.14324458), np.float32(0.12811626), np.float32(0.11076872), np.float32(0.10603847), np.float32(0.09361662), np.float32(0.10165091), np.float32(0.10295969), np.float32(0.095357366), np.float32(0.09186147), np.float32(0.096026935), np.float32(0.0817068), np.float32(0.07907802), np.float32(0.07583184), np.float32(0.07689491), np.float32(0.07108399), np.float32(0.06973777), np.float32(0.06301207), np.float32(0.056143843), np.float32(0.049959406), np.float32(0.0531074), np.float32(0.053893104), np.float32(0.058420863), np.float32(0.056049377), np.float32(0.05574509), np.float32(0.054539494), np.float32(0.046365816), np.float32(0.04193042), np.float32(0.036976054), np.float32(0.034772206), np.float32(0.030324595), np.float32(0.029302286), np.float32(0.031333376), np.float32(0.030887797), np.float32(0.030849988), np.float32(0.031820845), np.float32(0.028714625), np.float32(0.023820948), np.float32(0.021616431), np.float32(0.020400872), np.float32(0.02025919), np.float32(0.021094332), np.float32(0.024948679), np.float32(0.027870445), np.float32(0.02817487), np.float32(0.025452228), np.float32(0.023402637), np.float32(0.023284744), np.float32(0.022977414), np.float32(0.022053882), np.float32(0.022576403), np.float32(0.023196535), np.float32(0.022937175), np.float32(0.028848302), np.float32(0.036303133), np.float32(0.032525387), np.float32(0.032983847), np.float32(0.033184122), np.float32(0.029606102), np.float32(0.03293226), np.float32(0.032023158), np.float32(0.03347597), np.float32(0.03776619), np.float32(0.04179868), np.float32(0.047421426), np.float32(0.045559812), np.float32(0.049308807), np.float32(0.049068686), np.float32(0.05097878), np.float32(0.05344769), np.float32(0.04720946), np.float32(0.04899095), np.float32(0.054241363), np.float32(0.049244575), np.float32(0.05261125), np.float32(0.054169796), np.float32(0.058960598), np.float32(0.06516251), np.float32(0.06500243), np.float32(0.064990036), np.float32(0.06353049), np.float32(0.05905433), np.float32(0.06467101), np.float32(0.068014346), np.float32(0.08272279), np.float32(0.08144363), np.float32(0.0745887), np.float32(0.08554479), np.float32(0.09538577), np.float32(0.10280957), np.float32(0.10247023), np.float32(0.10504583), np.float32(0.09271886), np.float32(0.08026176), np.float32(0.076073654), np.float32(0.07001438), np.float32(0.06325164), np.float32(0.06319283), np.float32(0.07392354), np.float32(0.076166525), np.float32(0.07818965), np.float32(0.079597645), np.float32(0.083179966), np.float32(0.090877056), np.float32(0.09859572), np.float32(0.09727437), np.float32(0.090581395), np.float32(0.08630031), np.float32(0.08009636), np.float32(0.08225371), np.float32(0.076434), np.float32(0.07062406), np.float32(0.06975033), np.float32(0.08637325), np.float32(0.101147994), np.float32(0.11149816), np.float32(0.122603096), np.float32(0.1317059), np.float32(0.14145622), np.float32(0.1427435), np.float32(0.16126703), np.float32(0.15540095), np.float32(0.16460778), np.float32(0.16757229), np.float32(0.14141904), np.float32(0.15100554), np.float32(0.1617216), np.float32(0.16514136), np.float32(0.14233705), np.float32(0.17000419), np.float32(0.2039657), np.float32(0.18898568), np.float32(0.20911789), np.float32(0.19211514), np.float32(0.19580965), np.float32(0.19628063), np.float32(0.22771351), np.float32(0.24318911), np.float32(0.27464634), np.float32(0.285167), np.float32(0.29236856), np.float32(0.3571827), np.float32(0.38011676), np.float32(0.3767398), np.float32(0.42476228), np.float32(0.46764585), np.float32(0.49479455), np.float32(0.4771653), np.float32(0.5617032), np.float32(0.6506818), np.float32(0.6601743), np.float32(0.745476), np.float32(0.8320251), np.float32(0.7688149), np.float32(0.7721899), np.float32(0.7493097), np.float32(0.80871654), np.float32(0.8321302), np.float32(0.81799203), np.float32(0.8309318), np.float32(0.8891692), np.float32(0.8594679), np.float32(0.89403015), np.float32(0.86608106), np.float32(0.8655979), np.float32(0.89437073), np.float32(0.83626837), np.float32(0.79479086), np.float32(0.7989001), np.float32(0.800086), np.float32(0.7604112), np.float32(0.77702975), np.float32(0.8058678), np.float32(0.7375325), np.float32(0.6911586), np.float32(0.6297535), np.float32(0.5912891), np.float32(0.606967), np.float32(0.6504106), np.float32(0.6151934), np.float32(0.64819217), np.float32(0.6877425), np.float32(0.6735396), np.float32(0.6807402), np.float32(0.71595865), np.float32(0.7222035), np.float32(0.77255625), np.float32(0.6872193), np.float32(0.7221309), np.float32(0.5610916), np.float32(0.56944937), np.float32(0.6600514), np.float32(0.6875375), np.float32(0.7142399), np.float32(0.7259251), np.float32(0.76758665), np.float32(0.771962), np.float32(0.66231596), np.float32(0.67809606), np.float32(0.6270495), np.float32(0.67581064), np.float32(0.7260273), np.float32(0.6432206), np.float32(0.6065572), np.float32(0.59595305), np.float32(0.5763081), np.float32(0.60389715), np.float32(0.6127596), np.float32(0.52595246), np.float32(0.53562224), np.float32(0.521632), np.float32(0.50460875), np.float32(0.48382956), np.float32(0.437369), np.float32(0.48180678), np.float32(0.7131444), np.float32(0.7112974), np.float32(0.7174162), np.float32(0.7984769), np.float32(0.7180213), np.float32(0.74043506), np.float32(0.7191361), np.float32(0.81874746), np.float32(0.7848936), np.float32(0.8222684), np.float32(0.8267623), np.float32(0.7566364), np.float32(0.78370595), np.float32(0.799241), np.float32(0.85488623), np.float32(0.8469866), np.float32(0.8727405), np.float32(0.8835729), np.float32(0.9256646), np.float32(0.92501736), np.float32(0.94023275), np.float32(0.95596355), np.float32(0.9626415), np.float32(0.96352595), np.float32(0.96443164), np.float32(0.9642334), np.float32(0.9663544), np.float32(0.964996), np.float32(0.9657042), np.float32(0.96280336), np.float32(0.9643006), np.float32(0.9603561), np.float32(0.95905447), np.float32(0.9562376), np.float32(0.95455563), np.float32(0.9511958), np.float32(0.95070714), np.float32(0.9499848), np.float32(0.9451469), np.float32(0.9322264), np.float32(0.9077042), np.float32(0.9081621), np.float32(0.89381486), np.float32(0.859102), np.float32(0.8456633), np.float32(0.8676002), np.float32(0.8372893), np.float32(0.7898204), np.float32(0.81547177), np.float32(0.8014785), np.float32(0.74198765), np.float32(0.68874496), np.float32(0.6362377), np.float32(0.6422718), np.float32(0.5611203), np.float32(0.52693284), np.float32(0.4258918), np.float32(0.43303856), np.float32(0.41819283), np.float32(0.40927383), np.float32(0.4103496), np.float32(0.42411834), np.float32(0.35070026), np.float32(0.32910183), np.float32(0.33563212), np.float32(0.33747748), np.float32(0.3659176), np.float32(0.34188864), np.float32(0.3293043), np.float32(0.30484098), np.float32(0.3212155), np.float32(0.3357644), np.float32(0.33359584), np.float32(0.33715683), np.float32(0.3353689), np.float32(0.3233825), np.float32(0.33665052), np.float32(0.33903334), np.float32(0.34572563), np.float32(0.36054477), np.float32(0.3864398), np.float32(0.42039764), np.float32(0.4286073), np.float32(0.4785906), np.float32(0.5213586), np.float32(0.5400144), np.float32(0.5486076), np.float32(0.5684447), np.float32(0.54365623), np.float32(0.5600214), np.float32(0.60026115), np.float32(0.57729596), np.float32(0.59357154), np.float32(0.62336904), np.float32(0.6774459), np.float32(0.6877209), np.float32(0.695298), np.float32(0.73403007), np.float32(0.7831225), np.float32(0.79660064), np.float32(0.81466097), np.float32(0.804777), np.float32(0.817552), np.float32(0.8455672), np.float32(0.86202246), np.float32(0.84830827), np.float32(0.85833824), np.float32(0.86938024), np.float32(0.8856181), np.float32(0.8879775), np.float32(0.9099565), np.float32(0.92043006), np.float32(0.9187003), np.float32(0.91792125), np.float32(0.92676336), np.float32(0.92686284), np.float32(0.9398467), np.float32(0.93334043), np.float32(0.9325377), np.float32(0.9253235), np.float32(0.9186361), np.float32(0.9156238), np.float32(0.9043346), np.float32(0.9056336), np.float32(0.8971619), np.float32(0.9040102), np.float32(0.8982215), np.float32(0.907365), np.float32(0.9067492), np.float32(0.93274826), np.float32(0.93977004), np.float32(0.9369898), np.float32(0.9420567), np.float32(0.9700446), np.float32(0.97088057), np.float32(0.9706779), np.float32(0.9714855), np.float32(0.97199786), np.float32(0.97215164), np.float32(0.9726346), np.float32(0.9719672), np.float32(0.97109115), np.float32(0.9716067), np.float32(0.97120404), np.float32(0.9702011), np.float32(0.970463), np.float32(0.97004795), np.float32(0.9694676), np.float32(0.969838), np.float32(0.9658148), np.float32(0.95829284), np.float32(0.96010506), np.float32(0.95154), np.float32(0.9501296), np.float32(0.95004797), np.float32(0.9535313), np.float32(0.9533806), np.float32(0.9605244), np.float32(0.9593808), np.float32(0.95897335), np.float32(0.9595025), np.float32(0.96042395), np.float32(0.96286535), np.float32(0.96223456), np.float32(0.96136516), np.float32(0.95901513), np.float32(0.9548743), np.float32(0.9555067), np.float32(0.95704603), np.float32(0.95285374), np.float32(0.9526486), np.float32(0.95624405), np.float32(0.9462898), np.float32(0.9388483), np.float32(0.9473588), np.float32(0.9527654), np.float32(0.9548969), np.float32(0.95774394), np.float32(0.95531744), np.float32(0.951048), np.float32(0.9451203), np.float32(0.93864036), np.float32(0.922486), np.float32(0.9233185), np.float32(0.9117816), np.float32(0.8895377), np.float32(0.87897235), np.float32(0.8191623), np.float32(0.73932546), np.float32(0.74632907), np.float32(0.69000995), np.float32(0.6667542), np.float32(0.5594046), np.float32(0.5229932), np.float32(0.44222078), np.float32(0.39218053), np.float32(0.38610035), np.float32(0.33253476), np.float32(0.24745524), np.float32(0.2657676), np.float32(0.29051587), np.float32(0.3070413), np.float32(0.32072967), np.float32(0.35907814), np.float32(0.2654205), np.float32(0.26995495), np.float32(0.31775945), np.float32(0.35899472), np.float32(0.4617453), np.float32(0.35442433), np.float32(0.4096332), np.float32(0.57922065), np.float32(0.6161257), np.float32(0.75588197), np.float32(0.7893719), np.float32(0.8177361), np.float32(0.8036923), np.float32(0.80900854), np.float32(0.80618834), np.float32(0.761493), np.float32(0.7939855), np.float32(0.75143474), np.float32(0.76295936), np.float32(0.6539026), np.float32(0.6515808), np.float32(0.661124), np.float32(0.63988715), np.float32(0.66559017), np.float32(0.7066823), np.float32(0.7217705), np.float32(0.7779485), np.float32(0.810863), np.float32(0.8247251), np.float32(0.8294545), np.float32(0.85506433), np.float32(0.8804291), np.float32(0.89652973), np.float32(0.9100423), np.float32(0.9250235), np.float32(0.9292322), np.float32(0.9481699), np.float32(0.9528714), np.float32(0.95787394), np.float32(0.9601962), np.float32(0.9640532), np.float32(0.96605796), np.float32(0.9651286), np.float32(0.967992), np.float32(0.9700658), np.float32(0.97150224), np.float32(0.9734027), np.float32(0.9740511), np.float32(0.97465724), np.float32(0.9743634), np.float32(0.97350985), np.float32(0.9740138), np.float32(0.97281635), np.float32(0.9703113), np.float32(0.96787727), np.float32(0.9651992), np.float32(0.9616379), np.float32(0.9593165), np.float32(0.95519996), np.float32(0.9538108), np.float32(0.9527627), np.float32(0.9432179), np.float32(0.9400885), np.float32(0.9326846), np.float32(0.9257105), np.float32(0.923454), np.float32(0.92825943), np.float32(0.94014096), np.float32(0.9488529), np.float32(0.952345), np.float32(0.95512533), np.float32(0.9469943), np.float32(0.9479975), np.float32(0.94817656), np.float32(0.9531028), np.float32(0.9580998), np.float32(0.95756453), np.float32(0.96223664), np.float32(0.964791), np.float32(0.96703935), np.float32(0.9702219), np.float32(0.97054875), np.float32(0.97240317), np.float32(0.97331864), np.float32(0.97217304), np.float32(0.9750473), np.float32(0.9747814), np.float32(0.9749664), np.float32(0.974584), np.float32(0.9743137), np.float32(0.9740185), np.float32(0.9734404), np.float32(0.9729783), np.float32(0.9735363), np.float32(0.9753352), np.float32(0.97379035), np.float32(0.97388035), np.float32(0.97505546), np.float32(0.97387856), np.float32(0.9744353), np.float32(0.9743928), np.float32(0.97485036), np.float32(0.9767383), np.float32(0.9754877), np.float32(0.9749746), np.float32(0.9767294), np.float32(0.9760885), np.float32(0.9773302), np.float32(0.9773744), np.float32(0.978139), np.float32(0.9784424), np.float32(0.978375), np.float32(0.97806066), np.float32(0.9780321), np.float32(0.978227), np.float32(0.9789067), np.float32(0.97903866), np.float32(0.97845876), np.float32(0.9770452), np.float32(0.97803557), np.float32(0.97724926), np.float32(0.9774648), np.float32(0.9781059), np.float32(0.97789794), np.float32(0.97821885), np.float32(0.97889656), np.float32(0.9787811), np.float32(0.97873265), np.float32(0.97891116), np.float32(0.9782743), np.float32(0.97848433), np.float32(0.97752804), np.float32(0.9776559), np.float32(0.9771622), np.float32(0.97652787), np.float32(0.9764563), np.float32(0.976484), np.float32(0.97659165), np.float32(0.9756211), np.float32(0.9753136), np.float32(0.9740922), np.float32(0.9742261), np.float32(0.9743824), np.float32(0.97115785), np.float32(0.97055674), np.float32(0.96985316), np.float32(0.9679892), np.float32(0.9649637), np.float32(0.9611659), np.float32(0.95953804), np.float32(0.9589272), np.float32(0.9548522), np.float32(0.9450856), np.float32(0.9412086), np.float32(0.93203646), np.float32(0.927483), np.float32(0.93491393), np.float32(0.9367938), np.float32(0.92513794), np.float32(0.9223426), np.float32(0.91489756), np.float32(0.9263168), np.float32(0.93342257), np.float32(0.9307813), np.float32(0.92514044), np.float32(0.9198526), np.float32(0.93399554), np.float32(0.9428282), np.float32(0.9393917), np.float32(0.94743145), np.float32(0.95226043), np.float32(0.956291), np.float32(0.9609871), np.float32(0.96366453), np.float32(0.9641276), np.float32(0.9675515), np.float32(0.9703718), np.float32(0.971001), np.float32(0.9717723), np.float32(0.9729845), np.float32(0.9733455), np.float32(0.9735492), np.float32(0.97487646), np.float32(0.97603035), np.float32(0.97456783), np.float32(0.9742588), np.float32(0.97472805), np.float32(0.9740615), np.float32(0.97392195), np.float32(0.97305536), np.float32(0.9714199), np.float32(0.97218645), np.float32(0.972131), np.float32(0.9709173), np.float32(0.9685897), np.float32(0.968082), np.float32(0.9675428), np.float32(0.9670273), np.float32(0.9695929), np.float32(0.9688056), np.float32(0.969901), np.float32(0.9701891), np.float32(0.97025216), np.float32(0.9707181), np.float32(0.97061735), np.float32(0.9717344), np.float32(0.96984553), np.float32(0.96916986), np.float32(0.9695221), np.float32(0.97055614), np.float32(0.9698396), np.float32(0.97188157), np.float32(0.97227365), np.float32(0.97185767), np.float32(0.9726403), np.float32(0.9717657), np.float32(0.97350717), np.float32(0.97376573), np.float32(0.97298884), np.float32(0.9735603), np.float32(0.97403437), np.float32(0.9742333), np.float32(0.9740915), np.float32(0.97366107), np.float32(0.9746746), np.float32(0.97499156), np.float32(0.97411966), np.float32(0.9757152), np.float32(0.97582924), np.float32(0.9737753), np.float32(0.97466755), np.float32(0.9731862), np.float32(0.9734327), np.float32(0.97284526), np.float32(0.97377396), np.float32(0.97316235), np.float32(0.97335434), np.float32(0.97458297), np.float32(0.9742662), np.float32(0.97449297), np.float32(0.9738807), np.float32(0.9736675), np.float32(0.9731386), np.float32(0.973313), np.float32(0.9717059), np.float32(0.96996886), np.float32(0.9711708), np.float32(0.9715921), np.float32(0.97191817), np.float32(0.9718965), np.float32(0.97253585), np.float32(0.9713339), np.float32(0.9723341), np.float32(0.9701057), np.float32(0.96917075), np.float32(0.9689681), np.float32(0.9664392), np.float32(0.9602484), np.float32(0.9612613), np.float32(0.96247745), np.float32(0.95988643), np.float32(0.9625181), np.float32(0.9656975), np.float32(0.96239257), np.float32(0.96238106), np.float32(0.96649677), np.float32(0.9656975), np.float32(0.9667359), np.float32(0.9669457), np.float32(0.9666449), np.float32(0.96686345), np.float32(0.9620268), np.float32(0.960067), np.float32(0.96790725), np.float32(0.9662662), np.float32(0.968221), np.float32(0.96765536), np.float32(0.9680996), np.float32(0.9652798), np.float32(0.9656074), np.float32(0.9646676), np.float32(0.9638471), np.float32(0.96477926), np.float32(0.96263254), np.float32(0.95836693), np.float32(0.9552265), np.float32(0.95775926), np.float32(0.95769376), np.float32(0.95453495), np.float32(0.94656384), np.float32(0.94304556), np.float32(0.94160473), np.float32(0.9389613), np.float32(0.94267297), np.float32(0.93869054), np.float32(0.9450037), np.float32(0.9485945), np.float32(0.9543823), np.float32(0.95496225), np.float32(0.9545893), np.float32(0.9579225), np.float32(0.9560717), np.float32(0.95520407), np.float32(0.958176), np.float32(0.9585484), np.float32(0.962172), np.float32(0.95945424), np.float32(0.96301115), np.float32(0.9612137), np.float32(0.9667354), np.float32(0.9668592), np.float32(0.97042644), np.float32(0.9718418), np.float32(0.97303706), np.float32(0.9740151), np.float32(0.9741441), np.float32(0.97356206), np.float32(0.97445756), np.float32(0.97519284), np.float32(0.97522485), np.float32(0.9753636), np.float32(0.9748355), np.float32(0.97386), np.float32(0.973931), np.float32(0.9737716), np.float32(0.97494024), np.float32(0.97420937), np.float32(0.97223514), np.float32(0.97316957), np.float32(0.97282434), np.float32(0.9724592), np.float32(0.9733723), np.float32(0.97387934), np.float32(0.97396934), np.float32(0.97391325), np.float32(0.97280574), np.float32(0.97232866), np.float32(0.9741871), np.float32(0.9739281), np.float32(0.97381216), np.float32(0.9734535), np.float32(0.9731131), np.float32(0.9737448), np.float32(0.9744589), np.float32(0.9737965), np.float32(0.9725115), np.float32(0.97381985), np.float32(0.9732257), np.float32(0.9720937), np.float32(0.97244287), np.float32(0.9727338), np.float32(0.971384), np.float32(0.9714816), np.float32(0.96851724), np.float32(0.9692328), np.float32(0.97106206), np.float32(0.97158855), np.float32(0.9710468), np.float32(0.9694808), np.float32(0.9692909), np.float32(0.9665934), np.float32(0.96610796), np.float32(0.964946), np.float32(0.9641605), np.float32(0.96348363), np.float32(0.9626183), np.float32(0.9596833), np.float32(0.95544875), np.float32(0.9574171), np.float32(0.9575269), np.float32(0.9545991), np.float32(0.9580445), np.float32(0.9609195), np.float32(0.9618902), np.float32(0.9620388), np.float32(0.9623268), np.float32(0.95594627), np.float32(0.95951456), np.float32(0.95788074), np.float32(0.9587796), np.float32(0.95727974), np.float32(0.95604485), np.float32(0.9519611), np.float32(0.9478635), np.float32(0.9478708), np.float32(0.9475803), np.float32(0.950736), np.float32(0.9581596), np.float32(0.95594317), np.float32(0.95760506), np.float32(0.9619843), np.float32(0.9614802), np.float32(0.96258646), np.float32(0.96496624), np.float32(0.96493286), np.float32(0.96424395), np.float32(0.9629416), np.float32(0.9610093), np.float32(0.9563897), np.float32(0.9560297), np.float32(0.9535186), np.float32(0.95149916), np.float32(0.95144254), np.float32(0.95028526), np.float32(0.94722545), np.float32(0.94309825), np.float32(0.936345), np.float32(0.9425039), np.float32(0.94068295), np.float32(0.94987434), np.float32(0.9568672), np.float32(0.96188533), np.float32(0.96454066), np.float32(0.96517146), np.float32(0.96534204), np.float32(0.96373147), np.float32(0.9669823), np.float32(0.9661875), np.float32(0.96772665), np.float32(0.966735), np.float32(0.96777165), np.float32(0.9675116), np.float32(0.96786356), np.float32(0.9682549), np.float32(0.9689079), np.float32(0.9674453), np.float32(0.96908724), np.float32(0.96806115), np.float32(0.9662556), np.float32(0.96327853), np.float32(0.9631239), np.float32(0.9594304), np.float32(0.957734), np.float32(0.9519435), np.float32(0.9478153), np.float32(0.931323), np.float32(0.9313801), np.float32(0.91836), np.float32(0.9054288), np.float32(0.88907874), np.float32(0.85168356), np.float32(0.8658891), np.float32(0.83514655), np.float32(0.8355191), np.float32(0.84486985), np.float32(0.8470469), np.float32(0.80269706), np.float32(0.80440253), np.float32(0.8123598), np.float32(0.8001849), np.float32(0.7659155), np.float32(0.75681376), np.float32(0.72723085), np.float32(0.68343705), np.float32(0.6628424), np.float32(0.6569171), np.float32(0.6419085), np.float32(0.62189263), np.float32(0.6368086), np.float32(0.61804813), np.float32(0.60600376), np.float32(0.64560163), np.float32(0.66288537), np.float32(0.68479496), np.float32(0.63273793), np.float32(0.6091605), np.float32(0.58368546), np.float32(0.6029304), np.float32(0.5994246), np.float32(0.62482333), np.float32(0.6639986), np.float32(0.6553517), np.float32(0.7028533), np.float32(0.7037333), np.float32(0.7735301), np.float32(0.78760266), np.float32(0.8045428), np.float32(0.84837276), np.float32(0.84255236), np.float32(0.8708289), np.float32(0.86880416), np.float32(0.878957), np.float32(0.8899157), np.float32(0.8875362), np.float32(0.9100492), np.float32(0.91818714), np.float32(0.91909915), np.float32(0.92213136), np.float32(0.9240405), np.float32(0.9309432), np.float32(0.9321148), np.float32(0.942468), np.float32(0.95098317), np.float32(0.94490844), np.float32(0.94904846), np.float32(0.9558914), np.float32(0.9540722), np.float32(0.95587575), np.float32(0.9573477), np.float32(0.95503354), np.float32(0.96027464), np.float32(0.9583723), np.float32(0.96129346), np.float32(0.9655835), np.float32(0.9681119), np.float32(0.9725398), np.float32(0.973723), np.float32(0.9750693), np.float32(0.97570395), np.float32(0.9750761), np.float32(0.9745214), np.float32(0.9734654), np.float32(0.96978205), np.float32(0.9681148), np.float32(0.9651832), np.float32(0.9603893), np.float32(0.95774305), np.float32(0.9584839), np.float32(0.9539124), np.float32(0.9494221), np.float32(0.9455898), np.float32(0.9336618), np.float32(0.9200472), np.float32(0.89445454), np.float32(0.8581269), np.float32(0.84016675), np.float32(0.82591766), np.float32(0.8118636), np.float32(0.77551687), np.float32(0.74946636), np.float32(0.7029346), np.float32(0.66252154), np.float32(0.69556427), np.float32(0.57264155), np.float32(0.49916014), np.float32(0.37096736), np.float32(0.4781345), np.float32(0.38755056), np.float32(0.4050072), np.float32(0.4324451), np.float32(0.5324987), np.float32(0.5715971), np.float32(0.5523841), np.float32(0.51273775), np.float32(0.5854153), np.float32(0.7120843), np.float32(0.6872925), np.float32(0.6629348), np.float32(0.6434523), np.float32(0.68184966), np.float32(0.70932084), np.float32(0.75149554), np.float32(0.79472095), np.float32(0.77625895), np.float32(0.8246671), np.float32(0.82506925), np.float32(0.8286316), np.float32(0.88422024), np.float32(0.88236225), np.float32(0.9042974), np.float32(0.89531), np.float32(0.9185218), np.float32(0.9276387), np.float32(0.9305733), np.float32(0.92342), np.float32(0.92922217), np.float32(0.92652035), np.float32(0.9377146), np.float32(0.94376373), np.float32(0.9251723), np.float32(0.927643), np.float32(0.90394723), np.float32(0.89951557), np.float32(0.91471004), np.float32(0.9204868), np.float32(0.8851998), np.float32(0.8891544), np.float32(0.8537799), np.float32(0.8170461), np.float32(0.8565896), np.float32(0.8400678), np.float32(0.8101614), np.float32(0.9150957), np.float32(0.9440293), np.float32(0.9467615), np.float32(0.93639934), np.float32(0.938258), np.float32(0.9297895), np.float32(0.9158894), np.float32(0.8501435), np.float32(0.829494), np.float32(0.688854), np.float32(0.66494805), np.float32(0.79758084), np.float32(0.8694979), np.float32(0.72535074), np.float32(0.28415456), np.float32(0.5066148), np.float32(0.33636937), np.float32(0.3878699), np.float32(0.34930173), np.float32(0.3253315), np.float32(0.37759727), np.float32(0.35624084), np.float32(0.2544023), np.float32(0.2523862), np.float32(0.21561554), np.float32(0.16159183), np.float32(0.13698722), np.float32(0.14115916), np.float32(0.16918015), np.float32(0.17264573), np.float32(0.16948238), np.float32(0.17068045), np.float32(0.1795321), np.float32(0.24977763), np.float32(0.2452066), np.float32(0.3269275), np.float32(0.2148912), np.float32(0.2110365), np.float32(0.26212975), np.float32(0.65169704), np.float32(0.45870328), np.float32(0.6861764), np.float32(0.5040064), np.float32(0.43715274), np.float32(0.4027981), np.float32(0.64012295), np.float32(0.43959427), np.float32(0.66930956), np.float32(0.7814966), np.float32(0.7657464), np.float32(0.7851179), np.float32(0.7758295), np.float32(0.8347861), np.float32(0.8590031), np.float32(0.8388456), np.float32(0.8557655), np.float32(0.84699357), np.float32(0.7717291), np.float32(0.78631663), np.float32(0.73494464), np.float32(0.89648336), np.float32(0.9273986), np.float32(0.91775817), np.float32(0.902884), np.float32(0.9108348), np.float32(0.9002527), np.float32(0.89292854), np.float32(0.5494482), np.float32(0.28666013), np.float32(0.12709987), np.float32(0.11448276), np.float32(0.22507751), np.float32(0.28729746), np.float32(0.29680958), np.float32(0.43403533), np.float32(0.41948837), np.float32(0.6101434), np.float32(0.69248545), np.float32(0.7037516), np.float32(0.7863221), np.float32(0.75831914), np.float32(0.7614142), np.float32(0.69076383), np.float32(0.7454559), np.float32(0.7919269), np.float32(0.8212139), np.float32(0.827633), np.float32(0.84360933), np.float32(0.83937365), np.float32(0.85221684), np.float32(0.88439447), np.float32(0.8944056), np.float32(0.87034214), np.float32(0.89881885), np.float32(0.9100469), np.float32(0.9293156), np.float32(0.9427489), np.float32(0.9338232), np.float32(0.90918845), np.float32(0.92631036), np.float32(0.9188427), np.float32(0.9066591), np.float32(0.9209071), np.float32(0.9191635), np.float32(0.9256538), np.float32(0.94715524), np.float32(0.9581193), np.float32(0.9504208), np.float32(0.9470691), np.float32(0.9543946), np.float32(0.9558801), np.float32(0.95586336), np.float32(0.96521485), np.float32(0.96402144), np.float32(0.96476007), np.float32(0.9717283), np.float32(0.96406054), np.float32(0.96207696), np.float32(0.96705794), np.float32(0.9671727), np.float32(0.968712), np.float32(0.96898097), np.float32(0.96899575), np.float32(0.9689664), np.float32(0.9669709), np.float32(0.96794003), np.float32(0.96994036), np.float32(0.97009325), np.float32(0.96695095), np.float32(0.9632315), np.float32(0.95800006), np.float32(0.95307815), np.float32(0.9475957), np.float32(0.9331991), np.float32(0.91529745), np.float32(0.91220987), np.float32(0.89259756), np.float32(0.8704625), np.float32(0.8333351), np.float32(0.8277854), np.float32(0.7592228), np.float32(0.695187), np.float32(0.83521533), np.float32(0.84908473), np.float32(0.8753134), np.float32(0.9027446), np.float32(0.8959414), np.float32(0.8948087), np.float32(0.8753596), np.float32(0.86129636), np.float32(0.8419903), np.float32(0.85660326), np.float32(0.79608583), np.float32(0.8092041), np.float32(0.8205261), np.float32(0.8626555), np.float32(0.84541017), np.float32(0.7768606), np.float32(0.7726125), np.float32(0.7754658), np.float32(0.8098102), np.float32(0.8288354), np.float32(0.82410187), np.float32(0.8533573), np.float32(0.8946509), np.float32(0.9023011), np.float32(0.91262937), np.float32(0.92024446), np.float32(0.9178296), np.float32(0.9185457), np.float32(0.9223805), np.float32(0.93543845), np.float32(0.9460599), np.float32(0.9408503), np.float32(0.93527776), np.float32(0.931425), np.float32(0.9262967), np.float32(0.91711825), np.float32(0.9144831), np.float32(0.9142243), np.float32(0.915573), np.float32(0.90478486), np.float32(0.89888394), np.float32(0.909531), np.float32(0.8938109), np.float32(0.862546), np.float32(0.8442283), np.float32(0.8437622), np.float32(0.83204865), np.float32(0.8277746), np.float32(0.82256293), np.float32(0.8189589), np.float32(0.799178), np.float32(0.82371783), np.float32(0.83204204), np.float32(0.84542763), np.float32(0.8704691), np.float32(0.8991361), np.float32(0.9053174), np.float32(0.9265189), np.float32(0.93047786), np.float32(0.93331945), np.float32(0.9435444), np.float32(0.9476897), np.float32(0.9497588), np.float32(0.95103), np.float32(0.95860493), np.float32(0.9578456), np.float32(0.9591051), np.float32(0.9601221), np.float32(0.9603341), np.float32(0.96027905), np.float32(0.96310246), np.float32(0.96575505), np.float32(0.96666646), np.float32(0.9678237), np.float32(0.96879715), np.float32(0.969981), np.float32(0.971159), np.float32(0.97203743), np.float32(0.97199124), np.float32(0.97186816), np.float32(0.9713246), np.float32(0.9694984), np.float32(0.9706654), np.float32(0.97101384), np.float32(0.9719396), np.float32(0.9709383), np.float32(0.97036034), np.float32(0.9714267), np.float32(0.97145826), np.float32(0.9708656), np.float32(0.96791), np.float32(0.96810067), np.float32(0.9695091), np.float32(0.9686959), np.float32(0.97065955), np.float32(0.9715019), np.float32(0.97066385), np.float32(0.97088), np.float32(0.9723403), np.float32(0.97296786), np.float32(0.972607), np.float32(0.97145635), np.float32(0.9696777), np.float32(0.96932787), np.float32(0.9683498), np.float32(0.97384125), np.float32(0.9733497), np.float32(0.97433656), np.float32(0.97294295), np.float32(0.97485584), np.float32(0.97190666), np.float32(0.97313946), np.float32(0.9724443), np.float32(0.971982), np.float32(0.9699102), np.float32(0.9700015), np.float32(0.96966624), np.float32(0.97226214), np.float32(0.9707407), np.float32(0.97080505), np.float32(0.9704673), np.float32(0.9673616), np.float32(0.9643449), np.float32(0.961985), np.float32(0.9574985), np.float32(0.9576241), np.float32(0.95870847), np.float32(0.9580333), np.float32(0.9602914), np.float32(0.96206045), np.float32(0.96173406), np.float32(0.96519685), np.float32(0.96334016), np.float32(0.9629562), np.float32(0.96475595), np.float32(0.9643579), np.float32(0.9647536), np.float32(0.9664307), np.float32(0.9680389), np.float32(0.96851504), np.float32(0.96829146), np.float32(0.9650925), np.float32(0.9643641), np.float32(0.9612858), np.float32(0.9597326), np.float32(0.95512253), np.float32(0.9509152), np.float32(0.94901794), np.float32(0.9462335), np.float32(0.94153816), np.float32(0.91709846), np.float32(0.90345365), np.float32(0.88397986), np.float32(0.89902943), np.float32(0.92213726), np.float32(0.91335845), np.float32(0.9151459), np.float32(0.92449117), np.float32(0.9284573), np.float32(0.9279399), np.float32(0.9370547), np.float32(0.92896616), np.float32(0.9264084), np.float32(0.92244095), np.float32(0.9329768), np.float32(0.9415615), np.float32(0.93606067), np.float32(0.9283026), np.float32(0.9442301), np.float32(0.9555647), np.float32(0.9540024), np.float32(0.9559227), np.float32(0.9475999), np.float32(0.96013826), np.float32(0.96054703), np.float32(0.95424515), np.float32(0.9453759), np.float32(0.9378465), np.float32(0.9341062), np.float32(0.9324234), np.float32(0.920184), np.float32(0.9108799), np.float32(0.88847077), np.float32(0.9045264), np.float32(0.8505589), np.float32(0.8501244), np.float32(0.9128941), np.float32(0.8635606), np.float32(0.657459), np.float32(0.42927083), np.float32(0.6894309), np.float32(0.77671146), np.float32(0.7909871), np.float32(0.8299309), np.float32(0.85114044), np.float32(0.9096823), np.float32(0.9101322), np.float32(0.919607), np.float32(0.9254164), np.float32(0.93682474), np.float32(0.91107804), np.float32(0.91337615), np.float32(0.9452663), np.float32(0.95883065), np.float32(0.95081216), np.float32(0.94314307), np.float32(0.94276965), np.float32(0.9473319), np.float32(0.95373785), np.float32(0.95463383), np.float32(0.9571765), np.float32(0.96096087), np.float32(0.9515127), np.float32(0.9561646), np.float32(0.947338), np.float32(0.9211954), np.float32(0.89356494), np.float32(0.899251), np.float32(0.9089442), np.float32(0.92019653), np.float32(0.94382757), np.float32(0.954557), np.float32(0.9586627), np.float32(0.95967597), np.float32(0.96005464), np.float32(0.9595491), np.float32(0.95319957), np.float32(0.95020777), np.float32(0.955943), np.float32(0.9648739), np.float32(0.965678), np.float32(0.9692193), np.float32(0.96727395), np.float32(0.96925867), np.float32(0.9708171), np.float32(0.96772164), np.float32(0.96988285), np.float32(0.9688765), np.float32(0.97282004), np.float32(0.9736771), np.float32(0.97429276), np.float32(0.9727835), np.float32(0.9729092), np.float32(0.97245353), np.float32(0.9735057), np.float32(0.97502387), np.float32(0.97636276), np.float32(0.9774743), np.float32(0.97787243), np.float32(0.9774075), np.float32(0.97780985), np.float32(0.9779741), np.float32(0.97771704), np.float32(0.9775358), np.float32(0.9760335), np.float32(0.9762763), np.float32(0.97639865), np.float32(0.9751633), np.float32(0.97457516), np.float32(0.9733787), np.float32(0.9733358), np.float32(0.9724153), np.float32(0.9696305), np.float32(0.9703986), np.float32(0.97178), np.float32(0.97389954), np.float32(0.974584), np.float32(0.9747502), np.float32(0.9762551), np.float32(0.9761504), np.float32(0.9771616), np.float32(0.97755593), np.float32(0.9767398), np.float32(0.9783393), np.float32(0.9774704), np.float32(0.9777499), np.float32(0.97778386), np.float32(0.9781753), np.float32(0.978689), np.float32(0.97967076), np.float32(0.9796959), np.float32(0.9805103), np.float32(0.98005795), np.float32(0.98126304), np.float32(0.9811553), np.float32(0.98130345), np.float32(0.9815532), np.float32(0.98160434), np.float32(0.98197734), np.float32(0.9822755), np.float32(0.983267), np.float32(0.98304105), np.float32(0.9833093), np.float32(0.9830171), np.float32(0.9825096), np.float32(0.98257), np.float32(0.9828896), np.float32(0.98282003), np.float32(0.9824273), np.float32(0.9817515), np.float32(0.981218), np.float32(0.9795247), np.float32(0.9789548), np.float32(0.97669685), np.float32(0.97644717), np.float32(0.97632945), np.float32(0.97472066), np.float32(0.97050494), np.float32(0.97173136), np.float32(0.96987355), np.float32(0.9682339), np.float32(0.9636053), np.float32(0.9598748), np.float32(0.9605111), np.float32(0.95000017), np.float32(0.9500499), np.float32(0.9515512), np.float32(0.953078), np.float32(0.9470902), np.float32(0.9502154), np.float32(0.950705), np.float32(0.95123774), np.float32(0.95812833), np.float32(0.96156526), np.float32(0.965149), np.float32(0.9682292), np.float32(0.9709447), np.float32(0.9688861), np.float32(0.96769756), np.float32(0.964911), np.float32(0.9619907), np.float32(0.9630399), np.float32(0.959588), np.float32(0.96207136), np.float32(0.9631327), np.float32(0.96440744), np.float32(0.96246684), np.float32(0.96440023), np.float32(0.96305746), np.float32(0.95989764), np.float32(0.957595), np.float32(0.96052676), np.float32(0.9559381), np.float32(0.9516103), np.float32(0.94791245), np.float32(0.9411699), np.float32(0.9381936), np.float32(0.9318074), np.float32(0.915669), np.float32(0.9101197), np.float32(0.8870992), np.float32(0.85974365), np.float32(0.8349396), np.float32(0.77519894), np.float32(0.72426504), np.float32(0.66245174), np.float32(0.62073106), np.float32(0.60241914), np.float32(0.58418185), np.float32(0.5661678), np.float32(0.4917658), np.float32(0.39615417), np.float32(0.38837877), np.float32(0.30570978), np.float32(0.21921162), np.float32(0.16339968), np.float32(0.15374884), np.float32(0.14805327), np.float32(0.13056545), np.float32(0.13355222), np.float32(0.13318484), np.float32(0.13052782), np.float32(0.1250861), np.float32(0.12993442), np.float32(0.12378926), np.float32(0.118913196), np.float32(0.113714494), np.float32(0.122009955), np.float32(0.11251675), np.float32(0.10309237), np.float32(0.12733549), np.float32(0.14715146), np.float32(0.1527261), np.float32(0.19096164), np.float32(0.20178664), np.float32(0.23602854), np.float32(0.24061878), np.float32(0.2700262), np.float32(0.29821578), np.float32(0.32711735), np.float32(0.37412837), np.float32(0.47444054), np.float32(0.6773748), np.float32(0.6553464), np.float32(0.7085428), np.float32(0.7525272), np.float32(0.8007609), np.float32(0.82583034), np.float32(0.85223067), np.float32(0.8821438), np.float32(0.89313084), np.float32(0.906909), np.float32(0.91523784), np.float32(0.9284458), np.float32(0.9232085), np.float32(0.91670793), np.float32(0.9153623), np.float32(0.91190314), np.float32(0.9077688), np.float32(0.9067304), np.float32(0.9027441), np.float32(0.8882391), np.float32(0.85967916), np.float32(0.85041624), np.float32(0.8314074), np.float32(0.83914626), np.float32(0.8413852), np.float32(0.85095894), np.float32(0.8708956), np.float32(0.87659323), np.float32(0.8939001), np.float32(0.8923871), np.float32(0.8948363), np.float32(0.9182852), np.float32(0.93051153), np.float32(0.93921286), np.float32(0.9440069), np.float32(0.9497957), np.float32(0.9613919), np.float32(0.96610194), np.float32(0.9699813), np.float32(0.9729604), np.float32(0.9733052), np.float32(0.9752514), np.float32(0.97669584), np.float32(0.97734094), np.float32(0.9763239), np.float32(0.97673506), np.float32(0.97578406), np.float32(0.9744296), np.float32(0.9737264), np.float32(0.97148246), np.float32(0.96955496), np.float32(0.9705895), np.float32(0.97111064), np.float32(0.9715701), np.float32(0.97121227), np.float32(0.9687913), np.float32(0.97054595), np.float32(0.9709033), np.float32(0.9714594), np.float32(0.97161937), np.float32(0.97152025), np.float32(0.9731392), np.float32(0.973331), np.float32(0.971998), np.float32(0.97499484), np.float32(0.9753547), np.float32(0.9756446), np.float32(0.9756187), np.float32(0.9761404), np.float32(0.97675323), np.float32(0.978215), np.float32(0.97754806), np.float32(0.9770932), np.float32(0.977607), np.float32(0.9777428), np.float32(0.97608703), np.float32(0.97619253), np.float32(0.97605306), np.float32(0.9758345), np.float32(0.9762161), np.float32(0.9753283), np.float32(0.9735615), np.float32(0.97363764), np.float32(0.9739369), np.float32(0.97321135), np.float32(0.9736516), np.float32(0.9738289), np.float32(0.97450227), np.float32(0.97515386), np.float32(0.97417295), np.float32(0.9744992), np.float32(0.9751496), np.float32(0.9733819), np.float32(0.97325844), np.float32(0.97305673), np.float32(0.9725131), np.float32(0.97086066), np.float32(0.97011775), np.float32(0.96860754), np.float32(0.96653384), np.float32(0.96420485), np.float32(0.9546445), np.float32(0.9497512), np.float32(0.943166), np.float32(0.93589747), np.float32(0.9220661), np.float32(0.8893134), np.float32(0.8682041), np.float32(0.84428465), np.float32(0.80954725), np.float32(0.7357341), np.float32(0.7158333), np.float32(0.69702697), np.float32(0.6687472), np.float32(0.6262181), np.float32(0.5970037), np.float32(0.5949354), np.float32(0.54351556), np.float32(0.5692664), np.float32(0.5225094), np.float32(0.5361431), np.float32(0.49436238), np.float32(0.517241), np.float32(0.5253945), np.float32(0.52745605), np.float32(0.5596344), np.float32(0.5667788), np.float32(0.6109349), np.float32(0.5829134), np.float32(0.59097934), np.float32(0.55884075), np.float32(0.52126783), np.float32(0.5377299), np.float32(0.60378116), np.float32(0.61164606), np.float32(0.61574817), np.float32(0.6907608), np.float32(0.66940486), np.float32(0.6310177), np.float32(0.6075456), np.float32(0.6720087), np.float32(0.6751796), np.float32(0.5948736), np.float32(0.6497726), np.float32(0.6317341), np.float32(0.5149305), np.float32(0.5111473), np.float32(0.52795166), np.float32(0.4903245), np.float32(0.46872687), np.float32(0.517594), np.float32(0.6328157), np.float32(0.66770726), np.float32(0.6900566), np.float32(0.7087935), np.float32(0.7818471), np.float32(0.73581094), np.float32(0.63968515), np.float32(0.5951235), np.float32(0.5906466), np.float32(0.44898242), np.float32(0.4539581), np.float32(0.45123264), np.float32(0.40719184), np.float32(0.4161516), np.float32(0.41707334), np.float32(0.4296343), np.float32(0.517953), np.float32(0.53956693), np.float32(0.52665055), np.float32(0.46886116), np.float32(0.48272786), np.float32(0.4867356), np.float32(0.53107566), np.float32(0.46697614), np.float32(0.5218925), np.float32(0.60489863), np.float32(0.5150559), np.float32(0.6003244), np.float32(0.5088916), np.float32(0.47025335), np.float32(0.6593317), np.float32(0.7917202), np.float32(0.7651769), np.float32(0.8025714), np.float32(0.7993636), np.float32(0.81648815), np.float32(0.8058368), np.float32(0.7724839), np.float32(0.71158135), np.float32(0.7053437), np.float32(0.63133264), np.float32(0.5206162), np.float32(0.44203827), np.float32(0.42779914), np.float32(0.40046355), np.float32(0.3886637), np.float32(0.368953), np.float32(0.310138), np.float32(0.27522558), np.float32(0.24848005), np.float32(0.2697381), np.float32(0.24505995), np.float32(0.24362381), np.float32(0.21630868), np.float32(0.20131733), np.float32(0.19993156), np.float32(0.20091924), np.float32(0.1927614), np.float32(0.1782196), np.float32(0.17585388), np.float32(0.17089972), np.float32(0.16457756), np.float32(0.1572565), np.float32(0.16490161), np.float32(0.14992967), np.float32(0.1392672), np.float32(0.13896191), np.float32(0.1453416), np.float32(0.13223223), np.float32(0.111254476), np.float32(0.1176083), np.float32(0.11768781), np.float32(0.120769456), np.float32(0.12350829), np.float32(0.12675276), np.float32(0.123110995), np.float32(0.11556273), np.float32(0.10885784), np.float32(0.102099665), np.float32(0.08956755), np.float32(0.075385876), np.float32(0.0779252), np.float32(0.08624419), np.float32(0.078209594), np.float32(0.08186393), np.float32(0.09262788), np.float32(0.080963865), np.float32(0.07975707), np.float32(0.086539954), np.float32(0.08583678), np.float32(0.08285032), np.float32(0.08011583), np.float32(0.08891527), np.float32(0.092666626), np.float32(0.089430794), np.float32(0.09782165), np.float32(0.11039458), np.float32(0.10266201), np.float32(0.100613095), np.float32(0.10964044), np.float32(0.12136948), np.float32(0.1252185), np.float32(0.12845749), np.float32(0.13560691), np.float32(0.13946642), np.float32(0.13450341), np.float32(0.12780175), np.float32(0.13526571), np.float32(0.13599876), np.float32(0.13154456), np.float32(0.13885976), np.float32(0.14378926), np.float32(0.14482799), np.float32(0.15114112), np.float32(0.15747744), np.float32(0.17480914), np.float32(0.18368706), np.float32(0.20431145), np.float32(0.22782743), np.float32(0.23181057), np.float32(0.23876445), np.float32(0.27900147), np.float32(0.3108666), np.float32(0.32764044), np.float32(0.32510462), np.float32(0.28462067), np.float32(0.26560962), np.float32(0.28086862), np.float32(0.25472933), np.float32(0.2649168), np.float32(0.26811337), np.float32(0.27133974), np.float32(0.25802708), np.float32(0.25811693), np.float32(0.2818878), np.float32(0.28411976), np.float32(0.28317887), np.float32(0.27954376), np.float32(0.3006472), np.float32(0.28275734), np.float32(0.2720694), np.float32(0.26866925), np.float32(0.28179118), np.float32(0.26289707), np.float32(0.22264533), np.float32(0.23342133), np.float32(0.20303412), np.float32(0.16819432), np.float32(0.14813407), np.float32(0.16532816), np.float32(0.14988713), np.float32(0.13162477), np.float32(0.14478068), np.float32(0.1554407), np.float32(0.13926114), np.float32(0.1433845), np.float32(0.14737767), np.float32(0.14053656), np.float32(0.12289649), np.float32(0.12483572), np.float32(0.12450025), np.float32(0.115116656), np.float32(0.10174284), np.float32(0.1060565), np.float32(0.1071661), np.float32(0.09565396), np.float32(0.0990786), np.float32(0.11991156), np.float32(0.14758967), np.float32(0.1517357), np.float32(0.19988643), np.float32(0.2448372), np.float32(0.28891185), np.float32(0.28899905), np.float32(0.3104867), np.float32(0.348154), np.float32(0.31388497), np.float32(0.2873913), np.float32(0.23881437), np.float32(0.21343681), np.float32(0.16284858), np.float32(0.17986561), np.float32(0.17594768), np.float32(0.16603963), np.float32(0.13001615), np.float32(0.11303283), np.float32(0.09438103), np.float32(0.07439654), np.float32(0.06850774), np.float32(0.08458715), np.float32(0.07609752), np.float32(0.07056723), np.float32(0.07330331), np.float32(0.09396174), np.float32(0.10816628), np.float32(0.13373336), np.float32(0.15288405), np.float32(0.1630761), np.float32(0.1723061), np.float32(0.14886495), np.float32(0.15304655), np.float32(0.16514157), np.float32(0.163669), np.float32(0.12725517), np.float32(0.15388942), np.float32(0.17292789), np.float32(0.18630026), np.float32(0.18293707), np.float32(0.21198188), np.float32(0.22080867), np.float32(0.22843969), np.float32(0.25537032), np.float32(0.27224708), np.float32(0.2679215), np.float32(0.2643158), np.float32(0.2555312), np.float32(0.2566421), np.float32(0.21921065), np.float32(0.21780989), np.float32(0.19993226), np.float32(0.2034973), np.float32(0.18759008), np.float32(0.18915515), np.float32(0.17636219), np.float32(0.15828258), np.float32(0.16229476), np.float32(0.16493681), np.float32(0.16242285), np.float32(0.17060778), np.float32(0.1614211), np.float32(0.15396933), np.float32(0.148309), np.float32(0.14697525), np.float32(0.13463397), np.float32(0.1300628), np.float32(0.12528495), np.float32(0.116189234), np.float32(0.11624771), np.float32(0.12044352), np.float32(0.11352326), np.float32(0.10268437), np.float32(0.10899394), np.float32(0.10298755), np.float32(0.0998368), np.float32(0.08532738), np.float32(0.08408601), np.float32(0.078582615), np.float32(0.082996435), np.float32(0.08989809), np.float32(0.1042511), np.float32(0.10747651), np.float32(0.101500444), np.float32(0.103888445), np.float32(0.11604443), np.float32(0.11712599), np.float32(0.11431285), np.float32(0.11831653), np.float32(0.12597163), np.float32(0.12087537), np.float32(0.10905503), np.float32(0.1131711), np.float32(0.12049252), np.float32(0.12221815), np.float32(0.12081048), np.float32(0.14049147), np.float32(0.14439657), np.float32(0.14743958), np.float32(0.14624287), np.float32(0.14859504), np.float32(0.14984031), np.float32(0.14297734), np.float32(0.13283034), np.float32(0.123547874), np.float32(0.11939891), np.float32(0.10854969), np.float32(0.11516592), np.float32(0.115910575), np.float32(0.114237405), np.float32(0.112123206), np.float32(0.12502964), np.float32(0.1281437), np.float32(0.11754443), np.float32(0.11816172), np.float32(0.11373439), np.float32(0.09517519), np.float32(0.07854666), np.float32(0.071194865), np.float32(0.06269459), np.float32(0.05832388), np.float32(0.055845678), np.float32(0.060918324), np.float32(0.06539899), np.float32(0.07116178), np.float32(0.0807802), np.float32(0.088751435), np.float32(0.09585121), np.float32(0.10133611), np.float32(0.10643133), np.float32(0.11776373), np.float32(0.1115173), np.float32(0.103276305), np.float32(0.10751094), np.float32(0.09470865), np.float32(0.09042673), np.float32(0.073008694), np.float32(0.07276605), np.float32(0.06503344), np.float32(0.07253603), np.float32(0.0732989), np.float32(0.08685218), np.float32(0.093773305), np.float32(0.11103678), np.float32(0.12381715), np.float32(0.12301775), np.float32(0.11457328), np.float32(0.10895611), np.float32(0.11286302), np.float32(0.09743635), np.float32(0.08613378), np.float32(0.08061706), np.float32(0.08102607), np.float32(0.07142808), np.float32(0.06798148), np.float32(0.06523829), np.float32(0.066618085), np.float32(0.060600583), np.float32(0.069258824), np.float32(0.06974504), np.float32(0.073836185), np.float32(0.07016723), np.float32(0.072975315), np.float32(0.06277302), np.float32(0.05900746), np.float32(0.05429322), np.float32(0.053617895), np.float32(0.04618413), np.float32(0.043239158), np.float32(0.041016728), np.float32(0.043644015), np.float32(0.047625262), np.float32(0.04635908), np.float32(0.046820894), np.float32(0.047245003), np.float32(0.0462356), np.float32(0.049997613), np.float32(0.0646982), np.float32(0.071364366), np.float32(0.08957535), np.float32(0.109824285), np.float32(0.120061435), np.float32(0.115632385), np.float32(0.11128911), np.float32(0.110854134), np.float32(0.11306788), np.float32(0.105254814), np.float32(0.107135415), np.float32(0.1126407), np.float32(0.13189195), np.float32(0.1355521), np.float32(0.14029719), np.float32(0.13847385), np.float32(0.14143166), np.float32(0.1433569), np.float32(0.1282536), np.float32(0.10802725), np.float32(0.110088415), np.float32(0.10055756), np.float32(0.09686269), np.float32(0.080844395), np.float32(0.074195646), np.float32(0.06729193), np.float32(0.05835213), np.float32(0.055630527), np.float32(0.047029983), np.float32(0.04524413), np.float32(0.041919682), np.float32(0.040307175), np.float32(0.03758511), np.float32(0.03886152), np.float32(0.037127137), np.float32(0.03959829), np.float32(0.038395356), np.float32(0.034851693), np.float32(0.03217221), np.float32(0.03337556), np.float32(0.03199655), np.float32(0.030027963), np.float32(0.031355683), np.float32(0.034850713), np.float32(0.036302924), np.float32(0.033339683), np.float32(0.035530604), np.float32(0.03565673), np.float32(0.03839245), np.float32(0.04084894), np.float32(0.039492205), np.float32(0.039361637), np.float32(0.045917194), np.float32(0.03875279), np.float32(0.03656933), np.float32(0.042423185), np.float32(0.040718295), np.float32(0.033666503), np.float32(0.03762639), np.float32(0.041406658), np.float32(0.03781353), np.float32(0.037461817), np.float32(0.043149162), np.float32(0.044065256), np.float32(0.04245822), np.float32(0.040246185), np.float32(0.042459298), np.float32(0.041689347), np.float32(0.03595809), np.float32(0.038628254), np.float32(0.03953943), np.float32(0.043786384), np.float32(0.042502124), np.float32(0.048106708), np.float32(0.05665813), np.float32(0.059119288), np.float32(0.06308946), np.float32(0.07390493), np.float32(0.090041235), np.float32(0.11111382), np.float32(0.12114166), np.float32(0.1464581), np.float32(0.15078072), np.float32(0.13564241), np.float32(0.16396272), np.float32(0.1658466), np.float32(0.17269771), np.float32(0.17935733), np.float32(0.20146787), np.float32(0.209332), np.float32(0.21517128), np.float32(0.20885509), np.float32(0.23849086), np.float32(0.21105343), np.float32(0.19464259), np.float32(0.16239399), np.float32(0.1560549), np.float32(0.13569833), np.float32(0.11614581), np.float32(0.11710597), np.float32(0.11036923), np.float32(0.09879542), np.float32(0.0934462), np.float32(0.09956185), np.float32(0.10348593), np.float32(0.102957316), np.float32(0.10694133), np.float32(0.11375855), np.float32(0.11619155), np.float32(0.14475307), np.float32(0.17011686), np.float32(0.17515506), np.float32(0.15897352), np.float32(0.1613898), np.float32(0.17545535), np.float32(0.16804749), np.float32(0.16005373), np.float32(0.10326797), np.float32(0.12558705), np.float32(0.13123818), np.float32(0.12228488), np.float32(0.14632416), np.float32(0.14472225), np.float32(0.12952048), np.float32(0.13937962), np.float32(0.15985274), np.float32(0.14909893), np.float32(0.13132781), np.float32(0.13049611), np.float32(0.12767635), np.float32(0.11661996), np.float32(0.10788031), np.float32(0.100011796), np.float32(0.09157898), np.float32(0.08505542), np.float32(0.078986086), np.float32(0.07080575), np.float32(0.067054376), np.float32(0.061577246), np.float32(0.059202403), np.float32(0.054342844), np.float32(0.052200958), np.float32(0.050318178), np.float32(0.048004426), np.float32(0.05614436), np.float32(0.054268476), np.float32(0.055598155), np.float32(0.06669641), np.float32(0.070326686), np.float32(0.06686961), np.float32(0.0714335), np.float32(0.08120835), np.float32(0.07949992), np.float32(0.074951), np.float32(0.0795814), np.float32(0.084095225), np.float32(0.081469946), np.float32(0.08394629), np.float32(0.08809604), np.float32(0.09743119), np.float32(0.0918341), np.float32(0.091636784), np.float32(0.09480372), np.float32(0.10181892), np.float32(0.106356256), np.float32(0.09775333), np.float32(0.09350141), np.float32(0.09057628), np.float32(0.07799699), np.float32(0.06712651), np.float32(0.06873908), np.float32(0.057156056), np.float32(0.047096748), np.float32(0.046409722), np.float32(0.04673647), np.float32(0.04031022), np.float32(0.03970511), np.float32(0.04184608), np.float32(0.041231394), np.float32(0.03980261), np.float32(0.044648368), np.float32(0.051302094), np.float32(0.046697207), np.float32(0.049142696), np.float32(0.0576188), np.float32(0.06680252), np.float32(0.06671797), np.float32(0.07265833), np.float32(0.0820726), np.float32(0.09845716), np.float32(0.11066881), np.float32(0.13021228), np.float32(0.15715934), np.float32(0.18833345), np.float32(0.1965186), np.float32(0.21750231), np.float32(0.24546272), np.float32(0.2611705), np.float32(0.2485778), np.float32(0.24220309), np.float32(0.2518419), np.float32(0.21406443), np.float32(0.20723706), np.float32(0.20774828), np.float32(0.19468333), np.float32(0.1746809), np.float32(0.19420412), np.float32(0.15746282), np.float32(0.13210027), np.float32(0.09757841), np.float32(0.08936572), np.float32(0.07950722), np.float32(0.06112493), np.float32(0.047719423), np.float32(0.04172167), np.float32(0.038596705), np.float32(0.0392801), np.float32(0.04087128), np.float32(0.04009849), np.float32(0.0407077), np.float32(0.040025607), np.float32(0.03993717), np.float32(0.0410261), np.float32(0.03646312), np.float32(0.04170026), np.float32(0.049282376), np.float32(0.04742531), np.float32(0.04734448), np.float32(0.05861393), np.float32(0.07213068), np.float32(0.07021744), np.float32(0.0855255), np.float32(0.098894365), np.float32(0.11123129), np.float32(0.12232788), np.float32(0.13523999), np.float32(0.13956338), np.float32(0.1314466), np.float32(0.1275927), np.float32(0.113962606), np.float32(0.08908895), np.float32(0.06854195), np.float32(0.06394039), np.float32(0.05604761), np.float32(0.048230086), np.float32(0.043803547), np.float32(0.049215596), np.float32(0.050898857), np.float32(0.042130996), np.float32(0.042107824), np.float32(0.045608), np.float32(0.045590956), np.float32(0.03894901), np.float32(0.037630387), np.float32(0.041663002), np.float32(0.038797554), np.float32(0.042879164), np.float32(0.042854924), np.float32(0.04095973), np.float32(0.04749428), np.float32(0.048961576), np.float32(0.05221011), np.float32(0.055551805), np.float32(0.06369409), np.float32(0.069517344), np.float32(0.07821545), np.float32(0.07371004), np.float32(0.07785979), np.float32(0.08954804), np.float32(0.09004987), np.float32(0.08238778), np.float32(0.08064704), np.float32(0.08875648), np.float32(0.07749531), np.float32(0.08027336), np.float32(0.080342144), np.float32(0.08139615), np.float32(0.074064456), np.float32(0.0722789), np.float32(0.07229319), np.float32(0.062255427), np.float32(0.052195273), np.float32(0.051541425), np.float32(0.048224296), np.float32(0.044679344), np.float32(0.04709174), np.float32(0.044397857), np.float32(0.044531945), np.float32(0.04609883), np.float32(0.052845933), np.float32(0.059862822), np.float32(0.05849834), np.float32(0.06315247), np.float32(0.0755434), np.float32(0.07063096), np.float32(0.07305381), np.float32(0.07616956), np.float32(0.07492969), np.float32(0.064911574), np.float32(0.06727866), np.float32(0.07432632), np.float32(0.068816006), np.float32(0.057967033), np.float32(0.056493606), np.float32(0.06154077), np.float32(0.05787408), np.float32(0.04930069), np.float32(0.05513008), np.float32(0.06851791), np.float32(0.067744456), np.float32(0.07303899), np.float32(0.08185617), np.float32(0.07402627), np.float32(0.063115366), np.float32(0.059735395), np.float32(0.067458265), np.float32(0.057586625), np.float32(0.04643349), np.float32(0.050511323), np.float32(0.05174074), np.float32(0.046001695), np.float32(0.04359706), np.float32(0.054278154), np.float32(0.06224358), np.float32(0.06261489), np.float32(0.080297425), np.float32(0.10242457), np.float32(0.12204591), np.float32(0.13176142), np.float32(0.1407249), np.float32(0.16941957), np.float32(0.17354321), np.float32(0.18119988), np.float32(0.18430611), np.float32(0.19432054), np.float32(0.18904619), np.float32(0.1771867), np.float32(0.18324539), np.float32(0.18191311), np.float32(0.16110359), np.float32(0.15938026), np.float32(0.16399908), np.float32(0.1476252), np.float32(0.141152), np.float32(0.13763765), np.float32(0.13113111), np.float32(0.1141723), np.float32(0.102378935), np.float32(0.10243429), np.float32(0.086286046), np.float32(0.070625), np.float32(0.065692894), np.float32(0.05875436), np.float32(0.0504581), np.float32(0.047638826), np.float32(0.038855385), np.float32(0.035403818), np.float32(0.035938878), np.float32(0.036586843), np.float32(0.03700073), np.float32(0.04115781), np.float32(0.041704267), np.float32(0.04852199), np.float32(0.052879494), np.float32(0.056187786), np.float32(0.06507127), np.float32(0.065271564), np.float32(0.060035985), np.float32(0.054474022), np.float32(0.06323681), np.float32(0.061247267), np.float32(0.05220275), np.float32(0.053408667), np.float32(0.060240276), np.float32(0.053176828), np.float32(0.045498848), np.float32(0.05533034), np.float32(0.058797702), np.float32(0.05217795), np.float32(0.049918797), np.float32(0.057441104), np.float32(0.048411787), np.float32(0.03885343), np.float32(0.041086417), np.float32(0.037004195), np.float32(0.035546865), np.float32(0.028118584), np.float32(0.02821822), np.float32(0.026314154), np.float32(0.021165), np.float32(0.023686765), np.float32(0.031115318), np.float32(0.03228793), np.float32(0.029016342), np.float32(0.03478675), np.float32(0.04258998), np.float32(0.040200956), np.float32(0.037760757), np.float32(0.04547602), np.float32(0.052335866), np.float32(0.050308608), np.float32(0.05838455), np.float32(0.06023103), np.float32(0.059428833), np.float32(0.055780943), np.float32(0.059860915), np.float32(0.06183556), np.float32(0.058198243), np.float32(0.06364359), np.float32(0.06916111), np.float32(0.069270596), np.float32(0.07297311), np.float32(0.07856357), np.float32(0.07627811), np.float32(0.07426229), np.float32(0.06960878), np.float32(0.06408771), np.float32(0.05911681), np.float32(0.05806293), np.float32(0.058971286), np.float32(0.055308312), np.float32(0.052944127), np.float32(0.05730997), np.float32(0.059702866), np.float32(0.052267175), np.float32(0.050057974), np.float32(0.059753053), np.float32(0.067420095), np.float32(0.07689958), np.float32(0.08287179), np.float32(0.09532756), np.float32(0.11290272), np.float32(0.11844842), np.float32(0.12501833), np.float32(0.13294363), np.float32(0.13393761), np.float32(0.13285483), np.float32(0.14058523), np.float32(0.14954497), np.float32(0.1491604), np.float32(0.14263488), np.float32(0.15372843), np.float32(0.16481975), np.float32(0.16062169), np.float32(0.15051617), np.float32(0.16178347), np.float32(0.1514887), np.float32(0.13334005), np.float32(0.12994497), np.float32(0.12288056), np.float32(0.120510004), np.float32(0.099445745), np.float32(0.0877645), np.float32(0.0894797), np.float32(0.08116995), np.float32(0.07331835), np.float32(0.069349326), np.float32(0.077759914), np.float32(0.08527764), np.float32(0.07570117), np.float32(0.07988255), np.float32(0.09632145), np.float32(0.08605686), np.float32(0.079761624), np.float32(0.08963292), np.float32(0.10224526), np.float32(0.08308483), np.float32(0.07650769), np.float32(0.0961848), np.float32(0.10737675), np.float32(0.0824558), np.float32(0.08360259), np.float32(0.1108011), np.float32(0.09211041), np.float32(0.07610822), np.float32(0.081635565), np.float32(0.08389693), np.float32(0.07353891), np.float32(0.07874134), np.float32(0.089636676), np.float32(0.09042995), np.float32(0.09152293), np.float32(0.105538346), np.float32(0.13178034), np.float32(0.13962685), np.float32(0.1502581), np.float32(0.18549448), np.float32(0.2612515), np.float32(0.27609745), np.float32(0.2964023), np.float32(0.3240132), np.float32(0.3433096), np.float32(0.34573737), np.float32(0.4161778), np.float32(0.5484594), np.float32(0.5793998), np.float32(0.59419245), np.float32(0.6610087), np.float32(0.73774594), np.float32(0.7350168), np.float32(0.73393846), np.float32(0.7280067), np.float32(0.6313379), np.float32(0.54982096), np.float32(0.51421), np.float32(0.44285354), np.float32(0.3486602), np.float32(0.3080284), np.float32(0.31435755), np.float32(0.23666714), np.float32(0.1964297), np.float32(0.17741275), np.float32(0.1298789), np.float32(0.08882117), np.float32(0.073877856), np.float32(0.0734608), np.float32(0.0679965), np.float32(0.054688264), np.float32(0.0493281), np.float32(0.052915934), np.float32(0.052293554), np.float32(0.043365613), np.float32(0.04110973), np.float32(0.04494997), np.float32(0.045517467), np.float32(0.042618766), np.float32(0.041308194), np.float32(0.04540112), np.float32(0.044248693), np.float32(0.039012916), np.float32(0.037558876), np.float32(0.039881296), np.float32(0.036335945), np.float32(0.031039754), np.float32(0.0315477), np.float32(0.033297922), np.float32(0.03387575), np.float32(0.03417602), np.float32(0.0371382), np.float32(0.038695212), np.float32(0.036580827), np.float32(0.036464814), np.float32(0.036211915), np.float32(0.032561645), np.float32(0.030888243), np.float32(0.034222923), np.float32(0.036792405), np.float32(0.035464484), np.float32(0.03459357), np.float32(0.04744548), np.float32(0.05569631), np.float32(0.050907556), np.float32(0.049573414), np.float32(0.05947768), np.float32(0.062291056), np.float32(0.0520436), np.float32(0.053840548), np.float32(0.063577905), np.float32(0.059586417), np.float32(0.048062768), np.float32(0.05277592), np.float32(0.056861673), np.float32(0.053811565), np.float32(0.052535366), np.float32(0.06298296), np.float32(0.06435078), np.float32(0.06405871), np.float32(0.07688623), np.float32(0.07245903), np.float32(0.06672168), np.float32(0.0713657), np.float32(0.07377156), np.float32(0.06590397), np.float32(0.05956095), np.float32(0.06275641), np.float32(0.072575554), np.float32(0.08133046), np.float32(0.07987212), np.float32(0.09632978), np.float32(0.11948021), np.float32(0.11428128), np.float32(0.115342565), np.float32(0.13485557), np.float32(0.14803848), np.float32(0.13691227), np.float32(0.13138509), np.float32(0.13775411), np.float32(0.13089631), np.float32(0.11814477), np.float32(0.12966721), np.float32(0.1321807), np.float32(0.1168012), np.float32(0.11677001), np.float32(0.11398537), np.float32(0.10410628), np.float32(0.090174645), np.float32(0.0857525), np.float32(0.08730288), np.float32(0.07138483), np.float32(0.05907009), np.float32(0.05978182), np.float32(0.06249156), np.float32(0.055682868), np.float32(0.050446097), np.float32(0.056523375), np.float32(0.05683088), np.float32(0.04875438), np.float32(0.045725394), np.float32(0.05048559), np.float32(0.051595848), np.float32(0.049921013), np.float32(0.05164947), np.float32(0.061611637), np.float32(0.066525765), np.float32(0.06801728), np.float32(0.080679394), np.float32(0.09561581), np.float32(0.08604537), np.float32(0.094654754), np.float32(0.103389286), np.float32(0.09062992), np.float32(0.08510994), np.float32(0.09065898), np.float32(0.091812216), np.float32(0.07757298), np.float32(0.07511021), np.float32(0.07521278), np.float32(0.06896629), np.float32(0.061435245), np.float32(0.06447878), np.float32(0.06660365), np.float32(0.0633141), np.float32(0.06247916), np.float32(0.068042204), np.float32(0.06818984), np.float32(0.064441174), np.float32(0.063293256), np.float32(0.06151408), np.float32(0.055402424), np.float32(0.052491076), np.float32(0.058430456), np.float32(0.061763704), np.float32(0.06297352), np.float32(0.06533106), np.float32(0.07158388), np.float32(0.07495186), np.float32(0.079274274), np.float32(0.08851713), np.float32(0.09887374), np.float32(0.10327934), np.float32(0.113660514), np.float32(0.12551804), np.float32(0.13326065), np.float32(0.13219328), np.float32(0.13127264), np.float32(0.1277724), np.float32(0.1249694), np.float32(0.11800278), np.float32(0.121179275), np.float32(0.13449936), np.float32(0.12577851), np.float32(0.12362691), np.float32(0.13163534), np.float32(0.1411323), np.float32(0.14603652), np.float32(0.14903687), np.float32(0.1524808), np.float32(0.16052406), np.float32(0.16756397), np.float32(0.17245047), np.float32(0.18079528), np.float32(0.19219302), np.float32(0.19328408), np.float32(0.20394982), np.float32(0.19579515), np.float32(0.19073345), np.float32(0.18991494), np.float32(0.17003791), np.float32(0.17833939), np.float32(0.16845867), np.float32(0.1637111), np.float32(0.16325183), np.float32(0.15738432), np.float32(0.1487223), np.float32(0.1420892), np.float32(0.14748628), np.float32(0.14065485), np.float32(0.13717647), np.float32(0.11836365), np.float32(0.10674496), np.float32(0.09398356), np.float32(0.08728449), np.float32(0.07992977), np.float32(0.07537461), np.float32(0.0665062), np.float32(0.06445457), np.float32(0.054847367), np.float32(0.05106276), np.float32(0.04595863), np.float32(0.04879366), np.float32(0.050940175), np.float32(0.05665265), np.float32(0.06055848), np.float32(0.071342066), np.float32(0.069044426), np.float32(0.07767638), np.float32(0.08389585), np.float32(0.08123281), np.float32(0.07928604), np.float32(0.07071559), np.float32(0.05848263), np.float32(0.0532023), np.float32(0.047039684), np.float32(0.042530883), np.float32(0.039314713), np.float32(0.039553214), np.float32(0.038221408), np.float32(0.037627332), np.float32(0.04248436), np.float32(0.044769626), np.float32(0.050199457), np.float32(0.060661487), np.float32(0.07311097), np.float32(0.08654923), np.float32(0.090761475), np.float32(0.09852506), np.float32(0.11585479), np.float32(0.121997125), np.float32(0.13219236), np.float32(0.13305914), np.float32(0.13552214), np.float32(0.14012468), np.float32(0.14685184), np.float32(0.15987036), np.float32(0.1653248), np.float32(0.18107483), np.float32(0.18457524), np.float32(0.19788268), np.float32(0.20760712), np.float32(0.211634), np.float32(0.2081129), np.float32(0.2078161), np.float32(0.21267131), np.float32(0.22477119), np.float32(0.2523699), np.float32(0.25132608), np.float32(0.23960294), np.float32(0.23800251), np.float32(0.22564615), np.float32(0.22622032), np.float32(0.20679109), np.float32(0.14364754), np.float32(0.12482874), np.float32(0.11087761), np.float32(0.11591506), np.float32(0.12322775), np.float32(0.11243542), np.float32(0.10313083), np.float32(0.11545891), np.float32(0.11572634), np.float32(0.10445239), np.float32(0.10419972), np.float32(0.09053576), np.float32(0.08248802), np.float32(0.07698795), np.float32(0.07300119), np.float32(0.06647124), np.float32(0.07065311), np.float32(0.071428195), np.float32(0.06628), np.float32(0.06734477), np.float32(0.07197806), np.float32(0.0784937), np.float32(0.085389294), np.float32(0.091976635), np.float32(0.10617694), np.float32(0.11404025), np.float32(0.102887735), np.float32(0.09094482), np.float32(0.0726656), np.float32(0.06802901), np.float32(0.062908694), np.float32(0.05709107), np.float32(0.055378597), np.float32(0.05817458), np.float32(0.053875342), np.float32(0.06650136), np.float32(0.07113497), np.float32(0.07663577), np.float32(0.08399538), np.float32(0.09757522), np.float32(0.11351242), np.float32(0.11878846), np.float32(0.13192308), np.float32(0.14070223), np.float32(0.14479616), np.float32(0.13750221), np.float32(0.13191952), np.float32(0.11156767), np.float32(0.10634316), np.float32(0.1019923), np.float32(0.10265738), np.float32(0.112299256), np.float32(0.12637602), np.float32(0.13390929), np.float32(0.13828488), np.float32(0.14039615), np.float32(0.1452472), np.float32(0.15498585), np.float32(0.15958345), np.float32(0.15162684), np.float32(0.13518162), np.float32(0.13897823), np.float32(0.120124124), np.float32(0.10659485), np.float32(0.09682507), np.float32(0.08763145), np.float32(0.07931462), np.float32(0.08313044), np.float32(0.08993478), np.float32(0.09889307), np.float32(0.1019384), np.float32(0.119251795), np.float32(0.12801653), np.float32(0.13002014), np.float32(0.123248346), np.float32(0.11542998), np.float32(0.11433486), np.float32(0.12175947), np.float32(0.1160183), np.float32(0.10806783), np.float32(0.12034999), np.float32(0.115730874), np.float32(0.124333866), np.float32(0.13523097), np.float32(0.14815241), np.float32(0.1576437), np.float32(0.18602133), np.float32(0.2041462), np.float32(0.22108074), np.float32(0.26926264), np.float32(0.29573518), np.float32(0.35404256), np.float32(0.35659653), np.float32(0.4030465), np.float32(0.46193364), np.float32(0.44313428), np.float32(0.47190267), np.float32(0.46936595), np.float32(0.53907055), np.float32(0.59086436), np.float32(0.5709711), np.float32(0.6140119), np.float32(0.70352113), np.float32(0.7335865)], 'MRPSGRLLRAFKGWLDTRAVVRVAGADAAAFLQGAVTNDVRALREGGDAAYCATLTPKGKIFADAFVRLAGSESDEFLLDVDREKSSEFLRALRMLSLRKRVTIEDANEHRVVVASADADVGDSSARAVRRDERLEQLGFRGIVPASDAAWRDAVADAHARTRIALGVAEGASELANALPLECNFDALNGVSFTKGCYVGQENTARQRFRGVVRKRIAPFVAIEPGARAPSVGGKIVNERGDVVGDVIAAIEDEDAVLGLVRARMSFIRAHVAGEPGSAFRIADGARVGVEPPSWWPTEWLDAAEE': [np.float32(0.33726746), np.float32(0.28457716), np.float32(0.27285203), np.float32(0.35974944), np.float32(0.40299737), np.float32(0.27996892), np.float32(0.2795556), np.float32(0.24757858), np.float32(0.20624718), np.float32(0.22033073), np.float32(0.20400934), np.float32(0.17722084), np.float32(0.1658175), np.float32(0.13964666), np.float32(0.12017392), np.float32(0.11309435), np.float32(0.10392409), np.float32(0.09985999), np.float32(0.09656865), np.float32(0.09675336), np.float32(0.09729969), np.float32(0.09132657), np.float32(0.095779225), np.float32(0.09856814), np.float32(0.09306056), np.float32(0.08935071), np.float32(0.113964826), np.float32(0.1221963), np.float32(0.11328508), np.float32(0.11405224), np.float32(0.10101345), np.float32(0.090734854), np.float32(0.098547384), np.float32(0.10518361), np.float32(0.10056232), np.float32(0.10410977), np.float32(0.10990795), np.float32(0.10431698), np.float32(0.09878373), np.float32(0.09207854), np.float32(0.09328715), np.float32(0.09503543), np.float32(0.09297315), np.float32(0.08863244), np.float32(0.09373458), np.float32(0.09320307), np.float32(0.09847726), np.float32(0.09908805), np.float32(0.11575917), np.float32(0.103907645), np.float32(0.08540972), np.float32(0.08129203), np.float32(0.08722714), np.float32(0.076583184), np.float32(0.07132447), np.float32(0.07471344), np.float32(0.07623561), np.float32(0.06137364), np.float32(0.056325123), np.float32(0.05681735), np.float32(0.05698617), np.float32(0.06419338), np.float32(0.06813848), np.float32(0.07147535), np.float32(0.08275068), np.float32(0.071499325), np.float32(0.07209447), np.float32(0.07471106), np.float32(0.07852388), np.float32(0.06827975), np.float32(0.06364045), np.float32(0.07328614), np.float32(0.07879476), np.float32(0.08284289), np.float32(0.087122254), np.float32(0.09574245), np.float32(0.09700818), np.float32(0.09737886), np.float32(0.10203596), np.float32(0.10868279), np.float32(0.098788574), np.float32(0.09418051), np.float32(0.09696951), np.float32(0.09279474), np.float32(0.078768134), np.float32(0.0682798), np.float32(0.06519131), np.float32(0.065461524), np.float32(0.06480082), np.float32(0.07011835), np.float32(0.06811033), np.float32(0.07432551), np.float32(0.07035733), np.float32(0.0803635), np.float32(0.08632649), np.float32(0.0842146), np.float32(0.081746615), np.float32(0.086091876), np.float32(0.089302115), np.float32(0.08832737), np.float32(0.07899852), np.float32(0.079479285), np.float32(0.08100763), np.float32(0.06652436), np.float32(0.06948361), np.float32(0.08269926), np.float32(0.07840207), np.float32(0.08327967), np.float32(0.105878584), np.float32(0.1141036), np.float32(0.15172704), np.float32(0.1653079), np.float32(0.22458047), np.float32(0.25422058), np.float32(0.24313481), np.float32(0.24539322), np.float32(0.2675187), np.float32(0.32626054), np.float32(0.43613988), np.float32(0.5481983), np.float32(0.57405704), np.float32(0.5995176), np.float32(0.57478034), np.float32(0.5550524), np.float32(0.5667206), np.float32(0.5402146), np.float32(0.5390818), np.float32(0.5462631), np.float32(0.49055108), np.float32(0.49293557), np.float32(0.4216296), np.float32(0.3778853), np.float32(0.21316595), np.float32(0.20862432), np.float32(0.21045943), np.float32(0.21271116), np.float32(0.21009518), np.float32(0.21365687), np.float32(0.2152556), np.float32(0.1831933), np.float32(0.18430828), np.float32(0.21577494), np.float32(0.19666968), np.float32(0.17309435), np.float32(0.17764238), np.float32(0.16493347), np.float32(0.13444796), np.float32(0.12725973), np.float32(0.12228922), np.float32(0.12963508), np.float32(0.13061239), np.float32(0.12253065), np.float32(0.123009466), np.float32(0.12527864), np.float32(0.09747068), np.float32(0.10297953), np.float32(0.09022577), np.float32(0.08301727), np.float32(0.073347785), np.float32(0.080668926), np.float32(0.0767033), np.float32(0.07132354), np.float32(0.07954186), np.float32(0.076740086), np.float32(0.079140365), np.float32(0.073036246), np.float32(0.069926485), np.float32(0.06554663), np.float32(0.06681167), np.float32(0.06686964), np.float32(0.07116117), np.float32(0.065693386), np.float32(0.065743275), np.float32(0.05908744), np.float32(0.06256509), np.float32(0.059833523), np.float32(0.06719376), np.float32(0.077658124), np.float32(0.07382941), np.float32(0.07738149), np.float32(0.08301944), np.float32(0.08194323), np.float32(0.07920457), np.float32(0.08493898), np.float32(0.095372066), np.float32(0.081683174), np.float32(0.06930164), np.float32(0.07135912), np.float32(0.07660239), np.float32(0.06815241), np.float32(0.0753414), np.float32(0.08538542), np.float32(0.086699665), np.float32(0.08543958), np.float32(0.0771998), np.float32(0.0871092), np.float32(0.09204409), np.float32(0.0828695), np.float32(0.08655818), np.float32(0.08746304), np.float32(0.080371), np.float32(0.0732311), np.float32(0.07655345), np.float32(0.0909516), np.float32(0.096487105), np.float32(0.10048696), np.float32(0.09911511), np.float32(0.09672547), np.float32(0.09123761), np.float32(0.09284349), np.float32(0.105541416), np.float32(0.10317949), np.float32(0.11127195), np.float32(0.11687224), np.float32(0.12492957), np.float32(0.123279214), np.float32(0.16784786), np.float32(0.16987196), np.float32(0.17826416), np.float32(0.19370562), np.float32(0.19011252), np.float32(0.22309777), np.float32(0.22887476), np.float32(0.2550203), np.float32(0.24728951), np.float32(0.30657944), np.float32(0.30670312), np.float32(0.33639035), np.float32(0.36494905), np.float32(0.38918805), np.float32(0.45105505), np.float32(0.43068263), np.float32(0.42180762), np.float32(0.43990514), np.float32(0.42393878), np.float32(0.42747027), np.float32(0.37241247), np.float32(0.24193338), np.float32(0.20972103), np.float32(0.20544672), np.float32(0.18527521), np.float32(0.20661454), np.float32(0.1940952), np.float32(0.21316619), np.float32(0.20818529), np.float32(0.17433634), np.float32(0.19446318), np.float32(0.1683535), np.float32(0.17457525), np.float32(0.14876361), np.float32(0.15865369), np.float32(0.14174086), np.float32(0.1079611), np.float32(0.10083121), np.float32(0.10298123), np.float32(0.1040746), np.float32(0.09788932), np.float32(0.10108715), np.float32(0.09210674), np.float32(0.100624226), np.float32(0.10625901), np.float32(0.12241617), np.float32(0.14223807), np.float32(0.15499415), np.float32(0.15603751), np.float32(0.15359275), np.float32(0.13335977), np.float32(0.12433668), np.float32(0.11973704), np.float32(0.13107511), np.float32(0.13789277), np.float32(0.13709155), np.float32(0.15728697), np.float32(0.17347725), np.float32(0.14905041), np.float32(0.17903605), np.float32(0.17897397), np.float32(0.19659111), np.float32(0.23383798), np.float32(0.24000096), np.float32(0.24446471), np.float32(0.25547996), np.float32(0.2713322), np.float32(0.27208894), np.float32(0.2826821), np.float32(0.33282903), np.float32(0.3785514), np.float32(0.43985516), np.float32(0.4211821), np.float32(0.39636827), np.float32(0.42396778), np.float32(0.43290254), np.float32(0.41498393), np.float32(0.42471194), np.float32(0.46669108), np.float32(0.45800444), np.float32(0.4353727), np.float32(0.43746474), np.float32(0.40425733), np.float32(0.40749812), np.float32(0.42504567), np.float32(0.38714498), np.float32(0.4165895), np.float32(0.37581563), np.float32(0.31308535), np.float32(0.30993134)], 'MTAGCPDSLIKEVHHFRILGEEQYNRYQRYGAEECVLQMGGLLCPTPSCGAGLLPEPGVRKIVCEPGNGIGCGFVFCRECKEEYHEEECSSFLSTQGAVAQKGYIVDENAAMQARWEEASKETIKKTTKPCPNCHIPVEKNGGCMHMKCPRPQCRFEWCWNCGLEWNRTCMGNHWFD': [np.float32(0.5817251), np.float32(0.51145), np.float32(0.57180095), np.float32(0.5610292), np.float32(0.47490096), np.float32(0.4802584), np.float32(0.48917776), np.float32(0.46073574), np.float32(0.39129555), np.float32(0.3710819), np.float32(0.35409665), np.float32(0.3329993), np.float32(0.3430326), np.float32(0.30285147), np.float32(0.277098), np.float32(0.23886336), np.float32(0.21667), np.float32(0.22635154), np.float32(0.22097978), np.float32(0.20700635), np.float32(0.20358913), np.float32(0.22121772), np.float32(0.24863474), np.float32(0.20685126), np.float32(0.20784868), np.float32(0.21104676), np.float32(0.21755975), np.float32(0.21168676), np.float32(0.2286974), np.float32(0.24384847), np.float32(0.24199452), np.float32(0.24169776), np.float32(0.22377536), np.float32(0.22797024), np.float32(0.21527445), np.float32(0.21597537), np.float32(0.22787204), np.float32(0.2154269), np.float32(0.21094395), np.float32(0.21600968), np.float32(0.22124732), np.float32(0.23661889), np.float32(0.2417955), np.float32(0.25991324), np.float32(0.27960378), np.float32(0.28335583), np.float32(0.29242298), np.float32(0.30248395), np.float32(0.29834333), np.float32(0.30552864), np.float32(0.31291145), np.float32(0.32185745), np.float32(0.29811558), np.float32(0.27924815), np.float32(0.30036828), np.float32(0.30351573), np.float32(0.31369123), np.float32(0.2945032), np.float32(0.29237792), np.float32(0.2823326), np.float32(0.28391206), np.float32(0.26329267), np.float32(0.24846141), np.float32(0.23065734), np.float32(0.22107966), np.float32(0.20356734), np.float32(0.21083969), np.float32(0.20656921), np.float32(0.19868293), np.float32(0.19746606), np.float32(0.20206136), np.float32(0.19755435), np.float32(0.18951494), np.float32(0.18863505), np.float32(0.1954074), np.float32(0.20961152), np.float32(0.23118977), np.float32(0.22561924), np.float32(0.2246147), np.float32(0.21009076), np.float32(0.20171815), np.float32(0.16765013), np.float32(0.16951703), np.float32(0.17144804), np.float32(0.17852387), np.float32(0.2110766), np.float32(0.2135203), np.float32(0.22506405), np.float32(0.26220384), np.float32(0.2854799), np.float32(0.3013258), np.float32(0.30771923), np.float32(0.32386786), np.float32(0.30732217), np.float32(0.29540318), np.float32(0.2808302), np.float32(0.2877738), np.float32(0.3090948), np.float32(0.31325388), np.float32(0.2915821), np.float32(0.2899754), np.float32(0.31438583), np.float32(0.33272368), np.float32(0.3512447), np.float32(0.3541416), np.float32(0.38370317), np.float32(0.38091716), np.float32(0.36868134), np.float32(0.37779552), np.float32(0.3967178), np.float32(0.38852566), np.float32(0.40017772), np.float32(0.45952526), np.float32(0.5249429), np.float32(0.5740906), np.float32(0.56052333), np.float32(0.59646183), np.float32(0.6362117), np.float32(0.6492258), np.float32(0.6156218), np.float32(0.6157386), np.float32(0.61022985), np.float32(0.58956385), np.float32(0.6200436), np.float32(0.6226144), np.float32(0.6026821), np.float32(0.5678279), np.float32(0.5616734), np.float32(0.55469817), np.float32(0.54477054), np.float32(0.5196188), np.float32(0.5098153), np.float32(0.43281066), np.float32(0.397627), np.float32(0.3436638), np.float32(0.32282048), np.float32(0.32201543), np.float32(0.27282944), np.float32(0.27135107), np.float32(0.26474568), np.float32(0.2667907), np.float32(0.26743525), np.float32(0.25351515), np.float32(0.265469), np.float32(0.260019), np.float32(0.25640738), np.float32(0.2651687), np.float32(0.24740224), np.float32(0.25267226), np.float32(0.25261813), np.float32(0.24597335), np.float32(0.23811153), np.float32(0.22561748), np.float32(0.2032864), np.float32(0.22176015), np.float32(0.22584102), np.float32(0.25620914), np.float32(0.25926757), np.float32(0.25445244), np.float32(0.25389516), np.float32(0.2695364), np.float32(0.30812967), np.float32(0.33281177), np.float32(0.3044517), np.float32(0.3199614), np.float32(0.28603017), np.float32(0.32851955), np.float32(0.29864475), np.float32(0.29271868), np.float32(0.2938358), np.float32(0.31030777), np.float32(0.33788487), np.float32(0.3606788), np.float32(0.36323133), np.float32(0.40367946), np.float32(0.4365262), np.float32(0.5237327)], 'MWFTHGLAVALALSVLPASRALRPGDCEVCISYLGRFYQDLKDRDVTFSPASIEKELTKFCREARGKENRLCYYIGATDDAATKIINEVSKPLAHHIPVEKICEKLKKKDSQICELKYDKQIDLSTVDLKKLRVKELKKILDDWGETCKGCAEKSDYIRKINELMPKYAPKAASSRTDL': [np.float32(0.94359905), np.float32(0.94069004), np.float32(0.9342509), np.float32(0.9513295), np.float32(0.96863294), np.float32(0.96580595), np.float32(0.9717988), np.float32(0.9677328), np.float32(0.97343093), np.float32(0.9701792), np.float32(0.9712154), np.float32(0.97094023), np.float32(0.96131897), np.float32(0.93793184), np.float32(0.88932896), np.float32(0.72595656), np.float32(0.6660999), np.float32(0.6277364), np.float32(0.53566056), np.float32(0.5437492), np.float32(0.5318483), np.float32(0.43569744), np.float32(0.37678936), np.float32(0.2881946), np.float32(0.25983903), np.float32(0.20817813), np.float32(0.19216), np.float32(0.16713907), np.float32(0.16621053), np.float32(0.14502944), np.float32(0.15812059), np.float32(0.1591123), np.float32(0.15881121), np.float32(0.1564154), np.float32(0.14189255), np.float32(0.13373336), np.float32(0.11717995), np.float32(0.10097732), np.float32(0.098115414), np.float32(0.107678674), np.float32(0.09949604), np.float32(0.09647445), np.float32(0.108657524), np.float32(0.13558684), np.float32(0.13520972), np.float32(0.1282069), np.float32(0.13088183), np.float32(0.14152423), np.float32(0.123218514), np.float32(0.116086505), np.float32(0.13311356), np.float32(0.12678544), np.float32(0.12026153), np.float32(0.13934387), np.float32(0.13522471), np.float32(0.13731745), np.float32(0.13430275), np.float32(0.13202861), np.float32(0.13315313), np.float32(0.115807325), np.float32(0.10597182), np.float32(0.10765742), np.float32(0.10574225), np.float32(0.091576986), np.float32(0.0873082), np.float32(0.08637311), np.float32(0.0826367), np.float32(0.075572014), np.float32(0.08195651), np.float32(0.0903023), np.float32(0.08818667), np.float32(0.083654664), np.float32(0.09837496), np.float32(0.10363309), np.float32(0.08583918), np.float32(0.08692561), np.float32(0.10169351), np.float32(0.08871661), np.float32(0.087347455), np.float32(0.08009491), np.float32(0.0768004), np.float32(0.07574347), np.float32(0.0775871), np.float32(0.0937523), np.float32(0.105411135), np.float32(0.11033136), np.float32(0.12739256), np.float32(0.13072543), np.float32(0.13843983), np.float32(0.14856596), np.float32(0.14553018), np.float32(0.12642305), np.float32(0.13312027), np.float32(0.14219786), np.float32(0.15065303), np.float32(0.17237426), np.float32(0.1813589), np.float32(0.20819889), np.float32(0.22550248), np.float32(0.21233241), np.float32(0.2244977), np.float32(0.22678538), np.float32(0.20720868), np.float32(0.21413794), np.float32(0.20324183), np.float32(0.20839445), np.float32(0.20876133), np.float32(0.21782002), np.float32(0.22086027), np.float32(0.24088417), np.float32(0.22689462), np.float32(0.26911452), np.float32(0.24647816), np.float32(0.23951815), np.float32(0.25249606), np.float32(0.28264448), np.float32(0.2777395), np.float32(0.24220248), np.float32(0.27171022), np.float32(0.28122178), np.float32(0.26001066), np.float32(0.24096772), np.float32(0.21093419), np.float32(0.22620012), np.float32(0.22358169), np.float32(0.22560933), np.float32(0.24632993), np.float32(0.25719365), np.float32(0.25307646), np.float32(0.23779961), np.float32(0.24476895), np.float32(0.25229266), np.float32(0.23842956), np.float32(0.22406632), np.float32(0.23429568), np.float32(0.21936224), np.float32(0.20595194), np.float32(0.21087514), np.float32(0.19858228), np.float32(0.19169772), np.float32(0.18014835), np.float32(0.19938152), np.float32(0.18603475), np.float32(0.17253207), np.float32(0.17723496), np.float32(0.18032463), np.float32(0.18518612), np.float32(0.18811728), np.float32(0.20405272), np.float32(0.2098317), np.float32(0.20535207), np.float32(0.2052056), np.float32(0.22045724), np.float32(0.21639131), np.float32(0.2070667), np.float32(0.21599215), np.float32(0.2315773), np.float32(0.22269906), np.float32(0.22556625), np.float32(0.29316768), np.float32(0.29380727), np.float32(0.2995027), np.float32(0.31600565), np.float32(0.32682166), np.float32(0.35384938), np.float32(0.36338112), np.float32(0.38638544), np.float32(0.40476176), np.float32(0.44280884), np.float32(0.5214558), np.float32(0.5406032), np.float32(0.5155333), np.float32(0.5030287), np.float32(0.58069414), np.float32(0.59633523), np.float32(0.5870329), np.float32(0.5886773), np.float32(0.6164105), np.float32(0.62973416)], 'MSVNVNPSMSDQFYYKMPCLIAKVEGKGNGIKTVIVNMTDTAKALNWPPRYPTKYFGGIHCYIVNGSQEANKLQDILDGLIKKFVLCPECENPETDMHVKPKQQTIGNSYKACGYRGMLDTHHKLCTFILKNPPENSDSGTGKKEKEKKNIKGKDKENGSVSSKISPTPHTVEEEEDDWGEDTTEEAQRCRMDEISDHAKVLILHDDLEKTVEERANILFDFGRKRKKRVPLIYLISKIPNILKEMYDVDFLEEEVVISWSEKELAKEIRVKEAEEESSGGEEDEDENIEKTASVPKVETVKSNNKDDDIDIDAI': [np.float32(0.26720804), np.float32(0.28195196), np.float32(0.26872912), np.float32(0.32708418), np.float32(0.33858395), np.float32(0.29516384), np.float32(0.29279846), np.float32(0.29239962), np.float32(0.21631774), np.float32(0.19368999), np.float32(0.20807701), np.float32(0.19877587), np.float32(0.16776948), np.float32(0.13891235), np.float32(0.14234072), np.float32(0.16361175), np.float32(0.1636057), np.float32(0.17311326), np.float32(0.16275752), np.float32(0.1552563), np.float32(0.15523992), np.float32(0.13752387), np.float32(0.115794174), np.float32(0.10742134), np.float32(0.09990024), np.float32(0.10180098), np.float32(0.09428425), np.float32(0.098910965), np.float32(0.097457126), np.float32(0.09915132), np.float32(0.096752495), np.float32(0.10511391), np.float32(0.10975794), np.float32(0.120715596), np.float32(0.13854201), np.float32(0.12471611), np.float32(0.1316076), np.float32(0.1286453), np.float32(0.12839371), np.float32(0.102300264), np.float32(0.094805725), np.float32(0.08581769), np.float32(0.09327696), np.float32(0.096091814), np.float32(0.09218644), np.float32(0.096039064), np.float32(0.108795576), np.float32(0.11307796), np.float32(0.11950701), np.float32(0.11134647), np.float32(0.113957815), np.float32(0.1005173), np.float32(0.100255325), np.float32(0.10076752), np.float32(0.103994116), np.float32(0.10593298), np.float32(0.11547421), np.float32(0.122114904), np.float32(0.10487517), np.float32(0.11642198), np.float32(0.12953424), np.float32(0.1049323), np.float32(0.09426799), np.float32(0.111160055), np.float32(0.100301646), np.float32(0.08728145), np.float32(0.09362947), np.float32(0.1023185), np.float32(0.10390285), np.float32(0.09220324), np.float32(0.090963565), np.float32(0.09408298), np.float32(0.095389694), np.float32(0.10474839), np.float32(0.10763888), np.float32(0.10657374), np.float32(0.11462555), np.float32(0.128358), np.float32(0.14493899), np.float32(0.1539994), np.float32(0.15312834), np.float32(0.14972371), np.float32(0.17144403), np.float32(0.17555954), np.float32(0.16904032), np.float32(0.17013611), np.float32(0.16251855), np.float32(0.16900979), np.float32(0.16700834), np.float32(0.17784804), np.float32(0.18392427), np.float32(0.19771601), np.float32(0.20803607), np.float32(0.22853611), np.float32(0.2045229), np.float32(0.21875079), np.float32(0.28554225), np.float32(0.28824595), np.float32(0.27228904), np.float32(0.35237336), np.float32(0.35953826), np.float32(0.29224563), np.float32(0.30397186), np.float32(0.24795221), np.float32(0.21280956), np.float32(0.22764093), np.float32(0.21910098), np.float32(0.19538687), np.float32(0.18306819), np.float32(0.18063515), np.float32(0.15722194), np.float32(0.14104947), np.float32(0.13654271), np.float32(0.12559699), np.float32(0.11415327), np.float32(0.105092674), np.float32(0.099314414), np.float32(0.09538073), np.float32(0.09193495), np.float32(0.09688123), np.float32(0.097587146), np.float32(0.10946308), np.float32(0.11937936), np.float32(0.12917937), np.float32(0.14432113), np.float32(0.16076194), np.float32(0.18213874), np.float32(0.22923757), np.float32(0.23209208), np.float32(0.2569852), np.float32(0.31232435), np.float32(0.41091776), np.float32(0.46170372), np.float32(0.53005266), np.float32(0.5832779), np.float32(0.60186017), np.float32(0.64470613), np.float32(0.72177577), np.float32(0.812735), np.float32(0.8687228), np.float32(0.9065532), np.float32(0.9462308), np.float32(0.9580638), np.float32(0.96313465), np.float32(0.9694881), np.float32(0.9730945), np.float32(0.9744847), np.float32(0.97406787), np.float32(0.97452897), np.float32(0.974642), np.float32(0.97139275), np.float32(0.97233915), np.float32(0.97323596), np.float32(0.97386044), np.float32(0.9715888), np.float32(0.9694595), np.float32(0.9677789), np.float32(0.96926266), np.float32(0.96982837), np.float32(0.97165877), np.float32(0.9726231), np.float32(0.973572), np.float32(0.97483915), np.float32(0.9749297), np.float32(0.97470224), np.float32(0.9751187), np.float32(0.9732912), np.float32(0.97372323), np.float32(0.9715901), np.float32(0.96987444), np.float32(0.96901524), np.float32(0.96798843), np.float32(0.96816045), np.float32(0.9631873), np.float32(0.95614403), np.float32(0.9498627), np.float32(0.94260675), np.float32(0.9357765), np.float32(0.91137767), np.float32(0.9144086), np.float32(0.9014312), np.float32(0.8928194), np.float32(0.8781989), np.float32(0.8466806), np.float32(0.809055), np.float32(0.7881933), np.float32(0.7538436), np.float32(0.662708), np.float32(0.54978997), np.float32(0.4789653), np.float32(0.39807805), np.float32(0.36182627), np.float32(0.34221476), np.float32(0.32442808), np.float32(0.3081697), np.float32(0.2942233), np.float32(0.23930006), np.float32(0.20773353), np.float32(0.18894877), np.float32(0.1849015), np.float32(0.17176649), np.float32(0.15125948), np.float32(0.16316697), np.float32(0.14431702), np.float32(0.12590991), np.float32(0.13225435), np.float32(0.12174875), np.float32(0.12864594), np.float32(0.11994139), np.float32(0.1149213), np.float32(0.106499374), np.float32(0.106016554), np.float32(0.10902877), np.float32(0.12299501), np.float32(0.13309139), np.float32(0.14526284), np.float32(0.16467912), np.float32(0.16770303), np.float32(0.16638644), np.float32(0.14929795), np.float32(0.15261716), np.float32(0.1398372), np.float32(0.114538334), np.float32(0.110833436), np.float32(0.10046696), np.float32(0.088458955), np.float32(0.08173033), np.float32(0.07687043), np.float32(0.07630427), np.float32(0.08054448), np.float32(0.08227639), np.float32(0.07653395), np.float32(0.081125095), np.float32(0.08525263), np.float32(0.085493326), np.float32(0.08379975), np.float32(0.08624742), np.float32(0.08186895), np.float32(0.093173936), np.float32(0.09370969), np.float32(0.086238764), np.float32(0.090309545), np.float32(0.09146652), np.float32(0.09532047), np.float32(0.11777129), np.float32(0.11468696), np.float32(0.112679265), np.float32(0.13280226), np.float32(0.12922443), np.float32(0.13149892), np.float32(0.13635916), np.float32(0.1536318), np.float32(0.16868858), np.float32(0.16546224), np.float32(0.16508187), np.float32(0.18956408), np.float32(0.18473952), np.float32(0.17218469), np.float32(0.19293873), np.float32(0.19819735), np.float32(0.20322485), np.float32(0.23140536), np.float32(0.2336969), np.float32(0.31369266), np.float32(0.3563282), np.float32(0.38670224), np.float32(0.42751026), np.float32(0.4719142), np.float32(0.5239954), np.float32(0.60032886), np.float32(0.6756176), np.float32(0.7372172), np.float32(0.7645025), np.float32(0.79152095), np.float32(0.81335336), np.float32(0.8219673), np.float32(0.8378875), np.float32(0.8601065), np.float32(0.89209896), np.float32(0.9031128), np.float32(0.91428334), np.float32(0.9338246), np.float32(0.9434697), np.float32(0.9582396), np.float32(0.9646779), np.float32(0.969316), np.float32(0.9728291), np.float32(0.9736231), np.float32(0.9747012), np.float32(0.9746807), np.float32(0.9774355), np.float32(0.97849655), np.float32(0.9776163), np.float32(0.9783065), np.float32(0.9779625), np.float32(0.9763273), np.float32(0.9768605), np.float32(0.9762546), np.float32(0.97453827), np.float32(0.97359425), np.float32(0.9740234), np.float32(0.9736332), np.float32(0.9736873), np.float32(0.9715341), np.float32(0.96946454), np.float32(0.9675514), np.float32(0.9637711), np.float32(0.9610607), np.float32(0.96189934), np.float32(0.9613342), np.float32(0.95799154), np.float32(0.95963687), np.float32(0.9575092), np.float32(0.95335424), np.float32(0.9355149)], 'MLVPLLLQYLETLSGLVDSNLNCGPVLTWMELDNHGRRLLLSEEASLNVPAVAAAHVVKRYTAQAPDELSFEVGDIVSVIDMPPAEDRSWWRGKRGFQVGFFPSECVELFTERPGPGLKTDADGPLGSIATPQGVSALTSAVPRPRGKLAGLLRTFMRSRPSRQRLRQRGILRQRVFGCDLGEHLSNSGQDVPQVLRCCSEFIEAHGVVDGIYRLSGVSSNIQRLRHEFDSERIPELSGPAFLQDIHSVSSLCKLYFRELPNPLLTYQLYGKFSEAMSVPGEEERLVRVHDVIQQLPPPHYRTLEYLLRHLARMARHSANTSMHARNLAIVWAPNLLRSMELESVGLGGAAAFREVRVQSVVVEFLLTHVEVLFSDTFTSAGLDPAGRCLLPRPKSLAGSGPSTRLLTLEEAQARTQGRLGTPTEPTAPKPRSSPVERRKRERGEKQRKPGSSSWKTFFALGRGPSVPRKKPLPWLGGTRAPPQPSGTHPDTVTLRSAKSEESLSSQASGAGLQRLHRLRRPHSSSDAFPVGPAPAGSCESLSSSSSSSSSSSSSSSSSESSTAGLGPLSGSPSHRTSAWLDDGDELDFSPPRCLEGLRGLDFDPLTFRCSSPTPGDPAPPASPAPPAPASAFPPRPTPQTLSPHGPTNPASPAALDISEPLAVSVPPAVLELLGAGGTPASVSPTPALSPGPGLHPHIVPLLLSDTCQQEVGSKVTLPASRGAQAQHGPGMESPLLPPPLALLRPGGAPPPPPKNPARLMALALAERAQQVAEQQSQQEHGVTPPAPRSPFRRSLSLEVGGEPVGTPGSGPLPHSLAHPGVWAPGPPSYLPRQQSDGSLVRSQRPLGTSRRGLKGPAQVSAQLRAGGGYREAPEATAQSPCSIPSQAPAPGFFSSPPRECLPPFFGVPKPGLYPLGPPSFQPSSPAPAWRNSLGPPIPLDRGDNLYYEIGGASEGSPYRCWSPFRSMPPDRLNASYGMLGQSPPLHRSPDFLLNYPSSPSCFPPDHLSHSAPQHSARRPNHPEPLYVNLAPGPRGPSPDSSCSSSPPAHPRSRSDPGLPAPRLPQKQRVPWGPRTPHRMPGPWGPPEPLLLYRAAPPAYGRGGEHHRGSLYRNGGQRGEGAGPPPPYPTPSWSLQSEGQTRSYC': [np.float32(0.5601387), np.float32(0.35728565), np.float32(0.21223475), np.float32(0.7973185), np.float32(0.67806894), np.float32(0.44337374), np.float32(0.77354896), np.float32(0.7413916), np.float32(0.32794368), np.float32(0.4016781), np.float32(0.25619078), np.float32(0.17777023), np.float32(0.16020347), np.float32(0.13465574), np.float32(0.13509847), np.float32(0.12583892), np.float32(0.11962219), np.float32(0.11614259), np.float32(0.11872858), np.float32(0.1218248), np.float32(0.12087265), np.float32(0.12800391), np.float32(0.13625643), np.float32(0.13397777), np.float32(0.12386319), np.float32(0.120481715), np.float32(0.11820327), np.float32(0.10013902), np.float32(0.088276036), np.float32(0.09239436), np.float32(0.08591807), np.float32(0.08059176), np.float32(0.07853808), np.float32(0.06982897), np.float32(0.06810885), np.float32(0.06497384), np.float32(0.069481835), np.float32(0.06589092), np.float32(0.073465034), np.float32(0.074797), np.float32(0.07425703), np.float32(0.073214926), np.float32(0.07142978), np.float32(0.06952311), np.float32(0.070129395), np.float32(0.063695714), np.float32(0.050612867), np.float32(0.049990002), np.float32(0.05636081), np.float32(0.055975914), np.float32(0.05983042), np.float32(0.06637118), np.float32(0.09046472), np.float32(0.10567651), np.float32(0.12244014), np.float32(0.13674685), np.float32(0.13436003), np.float32(0.13043262), np.float32(0.1304489), np.float32(0.14467463), np.float32(0.145469), np.float32(0.1508964), np.float32(0.15882345), np.float32(0.16207887), np.float32(0.14672929), np.float32(0.14344512), np.float32(0.1476063), np.float32(0.14887306), np.float32(0.14222689), np.float32(0.15816991), np.float32(0.16656332), np.float32(0.15239196), np.float32(0.1469193), np.float32(0.1524405), np.float32(0.16275156), np.float32(0.16087493), np.float32(0.15054983), np.float32(0.15316947), np.float32(0.13114768), np.float32(0.10696706), np.float32(0.09289544), np.float32(0.095686324), np.float32(0.08526122), np.float32(0.09004936), np.float32(0.08593311), np.float32(0.08090111), np.float32(0.0761314), np.float32(0.07314177), np.float32(0.07266934), np.float32(0.071176164), np.float32(0.07292017), np.float32(0.07881344), np.float32(0.08256888), np.float32(0.08545687), np.float32(0.089713216), np.float32(0.08144162), np.float32(0.08363506), np.float32(0.07700304), np.float32(0.06671556), np.float32(0.06350679), np.float32(0.06807771), np.float32(0.074979104), np.float32(0.09246922), np.float32(0.09706465), np.float32(0.10691483), np.float32(0.1226886), np.float32(0.118169166), np.float32(0.1224925), np.float32(0.13561793), np.float32(0.1847018), np.float32(0.20142469), np.float32(0.2781579), np.float32(0.27570534), np.float32(0.320494), np.float32(0.38444906), np.float32(0.44573644), np.float32(0.5056431), np.float32(0.57707435), np.float32(0.6551337), np.float32(0.6981292), np.float32(0.63525987), np.float32(0.67648476), np.float32(0.78109545), np.float32(0.8296679), np.float32(0.85583305), np.float32(0.8584961), np.float32(0.8411561), np.float32(0.8528375), np.float32(0.8446547), np.float32(0.8804722), np.float32(0.8929027), np.float32(0.88146603), np.float32(0.8977342), np.float32(0.88737154), np.float32(0.89414316), np.float32(0.9040714), np.float32(0.9147409), np.float32(0.888729), np.float32(0.8195233), np.float32(0.8076132), np.float32(0.8120796), np.float32(0.7656749), np.float32(0.7657049), np.float32(0.76550597), np.float32(0.70697325), np.float32(0.6639631), np.float32(0.63402325), np.float32(0.62992877), np.float32(0.5950546), np.float32(0.6433073), np.float32(0.6370016), np.float32(0.5852155), np.float32(0.5592989), np.float32(0.50882757), np.float32(0.4775864), np.float32(0.44595614), np.float32(0.46491355), np.float32(0.44813132), np.float32(0.34182575), np.float32(0.3667471), np.float32(0.29634932), np.float32(0.38449022), np.float32(0.26842442), np.float32(0.24531077), np.float32(0.22661664), np.float32(0.22754183), np.float32(0.22325076), np.float32(0.22627339), np.float32(0.23523062), np.float32(0.24838684), np.float32(0.21922372), np.float32(0.20967457), np.float32(0.20840609), np.float32(0.19493164), np.float32(0.2094677), np.float32(0.20782718), np.float32(0.18668896), np.float32(0.17374788), np.float32(0.17786652), np.float32(0.1744567), np.float32(0.14930017), np.float32(0.12876664), np.float32(0.12502062), np.float32(0.11261921), np.float32(0.09544518), np.float32(0.104088396), np.float32(0.089024864), np.float32(0.07821332), np.float32(0.08162426), np.float32(0.085014604), np.float32(0.07489184), np.float32(0.06795378), np.float32(0.07479818), np.float32(0.08412447), np.float32(0.07882762), np.float32(0.07619668), np.float32(0.0749389), np.float32(0.07753333), np.float32(0.073970295), np.float32(0.0688344), np.float32(0.06102944), np.float32(0.050077014), np.float32(0.046127535), np.float32(0.046086784), np.float32(0.052385874), np.float32(0.04777064), np.float32(0.044666808), np.float32(0.054974757), np.float32(0.06255204), np.float32(0.056308657), np.float32(0.056919966), np.float32(0.06469257), np.float32(0.076351), np.float32(0.067643225), np.float32(0.06795319), np.float32(0.08393563), np.float32(0.081301965), np.float32(0.07490522), np.float32(0.07670137), np.float32(0.076427795), np.float32(0.08481428), np.float32(0.09217595), np.float32(0.08577585), np.float32(0.09122534), np.float32(0.10670998), np.float32(0.112528294), np.float32(0.11988357), np.float32(0.12445368), np.float32(0.12537983), np.float32(0.12023848), np.float32(0.121925175), np.float32(0.11757995), np.float32(0.12113003), np.float32(0.11938798), np.float32(0.117135756), np.float32(0.11757337), np.float32(0.113477044), np.float32(0.11513079), np.float32(0.11003067), np.float32(0.105750486), np.float32(0.09670873), np.float32(0.0931919), np.float32(0.0923281), np.float32(0.07979992), np.float32(0.0619859), np.float32(0.05192562), np.float32(0.05787624), np.float32(0.05295943), np.float32(0.042128984), np.float32(0.04253832), np.float32(0.042201713), np.float32(0.04193042), np.float32(0.04157936), np.float32(0.038495097), np.float32(0.03862256), np.float32(0.0379504), np.float32(0.037061688), np.float32(0.036561623), np.float32(0.03654562), np.float32(0.035031006), np.float32(0.03645167), np.float32(0.03751993), np.float32(0.039348602), np.float32(0.04182537), np.float32(0.04401877), np.float32(0.04887385), np.float32(0.051766016), np.float32(0.057979234), np.float32(0.07143713), np.float32(0.0831027), np.float32(0.0864972), np.float32(0.086655326), np.float32(0.10101091), np.float32(0.0951584), np.float32(0.08548663), np.float32(0.08144956), np.float32(0.080620475), np.float32(0.081603445), np.float32(0.08348475), np.float32(0.08601264), np.float32(0.08100017), np.float32(0.07591212), np.float32(0.0834651), np.float32(0.09492367), np.float32(0.08638065), np.float32(0.09651571), np.float32(0.10933319), np.float32(0.10809116), np.float32(0.11071083), np.float32(0.11099425), np.float32(0.11010888), np.float32(0.09624623), np.float32(0.0776649), np.float32(0.07465378), np.float32(0.06579411), np.float32(0.04909723), np.float32(0.04257618), np.float32(0.044065278), np.float32(0.043314505), np.float32(0.03908737), np.float32(0.035295915), np.float32(0.04181036), np.float32(0.03975514), np.float32(0.03680069), np.float32(0.041575257), np.float32(0.04952564), np.float32(0.04851538), np.float32(0.04740243), np.float32(0.0525852), np.float32(0.050061703), np.float32(0.048623815), np.float32(0.044958137), np.float32(0.048565593), np.float32(0.04816503), np.float32(0.045030538), np.float32(0.05181024), np.float32(0.05771228), np.float32(0.053291857), np.float32(0.052421674), np.float32(0.06223331), np.float32(0.06316081), np.float32(0.05250655), np.float32(0.05642475), np.float32(0.06601862), np.float32(0.06028277), np.float32(0.051814396), np.float32(0.05626309), np.float32(0.061344013), np.float32(0.052502804), np.float32(0.053128675), np.float32(0.04844167), np.float32(0.050534047), np.float32(0.050249476), np.float32(0.047018744), np.float32(0.04751013), np.float32(0.05059865), np.float32(0.0513469), np.float32(0.05440527), np.float32(0.052842807), np.float32(0.055895418), np.float32(0.060562152), np.float32(0.06428375), np.float32(0.07344874), np.float32(0.08129981), np.float32(0.08152209), np.float32(0.08932089), np.float32(0.08637104), np.float32(0.083224684), np.float32(0.08393224), np.float32(0.086926475), np.float32(0.077432774), np.float32(0.07396406), np.float32(0.07618034), np.float32(0.06575319), np.float32(0.063191175), np.float32(0.05544285), np.float32(0.056496985), np.float32(0.051813096), np.float32(0.046915215), np.float32(0.04478902), np.float32(0.041739795), np.float32(0.040873624), np.float32(0.040171694), np.float32(0.039908182), np.float32(0.04630441), np.float32(0.05009556), np.float32(0.048979763), np.float32(0.052242268), np.float32(0.058183588), np.float32(0.07037217), np.float32(0.07570497), np.float32(0.07209196), np.float32(0.07467358), np.float32(0.094481006), np.float32(0.118717246), np.float32(0.13772218), np.float32(0.15555322), np.float32(0.17600499), np.float32(0.1915248), np.float32(0.19985822), np.float32(0.2250065), np.float32(0.27265134), np.float32(0.32391098), np.float32(0.34559405), np.float32(0.4026287), np.float32(0.5293623), np.float32(0.63042843), np.float32(0.7351577), np.float32(0.77195185), np.float32(0.7698752), np.float32(0.83317065), np.float32(0.8209052), np.float32(0.84771144), np.float32(0.8293468), np.float32(0.8183291), np.float32(0.83762103), np.float32(0.8711156), np.float32(0.87976605), np.float32(0.8701431), np.float32(0.8931695), np.float32(0.89204884), np.float32(0.88407636), np.float32(0.903072), np.float32(0.92932993), np.float32(0.9334309), np.float32(0.92585003), np.float32(0.9304331), np.float32(0.92856747), np.float32(0.9463165), np.float32(0.9371296), np.float32(0.9185885), np.float32(0.9271524), np.float32(0.93590385), np.float32(0.9391647), np.float32(0.94408834), np.float32(0.9494957), np.float32(0.95689505), np.float32(0.96068597), np.float32(0.96224207), np.float32(0.9704104), np.float32(0.9746867), np.float32(0.9760025), np.float32(0.9781317), np.float32(0.97898316), np.float32(0.9810476), np.float32(0.98347026), np.float32(0.98533183), np.float32(0.9860269), np.float32(0.98617977), np.float32(0.9861057), np.float32(0.98628914), np.float32(0.9861953), np.float32(0.98597413), np.float32(0.9864716), np.float32(0.98682123), np.float32(0.9865117), np.float32(0.9862546), np.float32(0.9860373), np.float32(0.98575276), np.float32(0.9854505), np.float32(0.9849727), np.float32(0.98402274), np.float32(0.9836093), np.float32(0.9837144), np.float32(0.9821207), np.float32(0.9816838), np.float32(0.9812283), np.float32(0.98084635), np.float32(0.97957546), np.float32(0.9794138), np.float32(0.97937745), np.float32(0.981832), np.float32(0.9818912), np.float32(0.9823788), np.float32(0.9817504), np.float32(0.98052853), np.float32(0.97972554), np.float32(0.97843605), np.float32(0.97858787), np.float32(0.97828007), np.float32(0.9773462), np.float32(0.9784319), np.float32(0.97868824), np.float32(0.9805424), np.float32(0.9804143), np.float32(0.9816024), np.float32(0.9816607), np.float32(0.9820686), np.float32(0.9835414), np.float32(0.98417735), np.float32(0.98459816), np.float32(0.9847569), np.float32(0.98494416), np.float32(0.98417133), np.float32(0.9847537), np.float32(0.98428637), np.float32(0.9845989), np.float32(0.98465466), np.float32(0.9841622), np.float32(0.9836723), np.float32(0.9840576), np.float32(0.983651), np.float32(0.9835234), np.float32(0.9836764), np.float32(0.98427), np.float32(0.98378974), np.float32(0.9837235), np.float32(0.9836174), np.float32(0.9827436), np.float32(0.9830593), np.float32(0.9830934), np.float32(0.98250824), np.float32(0.98203653), np.float32(0.9818117), np.float32(0.9814647), np.float32(0.98152417), np.float32(0.9816297), np.float32(0.9813431), np.float32(0.9810441), np.float32(0.9812097), np.float32(0.9805832), np.float32(0.9806584), np.float32(0.9806244), np.float32(0.9804263), np.float32(0.980212), np.float32(0.98033273), np.float32(0.98034865), np.float32(0.98009974), np.float32(0.97983676), np.float32(0.97988963), np.float32(0.98004204), np.float32(0.9794942), np.float32(0.98035824), np.float32(0.980139), np.float32(0.9793099), np.float32(0.9802751), np.float32(0.9795069), np.float32(0.9810785), np.float32(0.9810636), np.float32(0.98142344), np.float32(0.98091424), np.float32(0.981445), np.float32(0.98124415), np.float32(0.98128474), np.float32(0.9815145), np.float32(0.98107094), np.float32(0.98130393), np.float32(0.9807797), np.float32(0.98165625), np.float32(0.98133564), np.float32(0.9816607), np.float32(0.9812112), np.float32(0.9810766), np.float32(0.98072046), np.float32(0.9814456), np.float32(0.9814601), np.float32(0.981987), np.float32(0.9819732), np.float32(0.9821347), np.float32(0.98220867), np.float32(0.98179126), np.float32(0.9815274), np.float32(0.9815214), np.float32(0.9808142), np.float32(0.9809645), np.float32(0.98069227), np.float32(0.98013854), np.float32(0.9805782), np.float32(0.9808466), np.float32(0.9807192), np.float32(0.9806075), np.float32(0.9811017), np.float32(0.98151726), np.float32(0.98203355), np.float32(0.9829617), np.float32(0.98258716), np.float32(0.9825476), np.float32(0.98215854), np.float32(0.9826399), np.float32(0.98224294), np.float32(0.982656), np.float32(0.98260707), np.float32(0.9824113), np.float32(0.9825273), np.float32(0.9826454), np.float32(0.9824546), np.float32(0.98265153), np.float32(0.98224753), np.float32(0.9826079), np.float32(0.9822437), np.float32(0.98128146), np.float32(0.9817156), np.float32(0.9809991), np.float32(0.980841), np.float32(0.9805665), np.float32(0.9787152), np.float32(0.9777494), np.float32(0.9775122), np.float32(0.97468805), np.float32(0.9723307), np.float32(0.97036505), np.float32(0.96730274), np.float32(0.9679263), np.float32(0.96719414), np.float32(0.9661374), np.float32(0.96321416), np.float32(0.9623373), np.float32(0.9611341), np.float32(0.95869917), np.float32(0.95084655), np.float32(0.95315427), np.float32(0.9603173), np.float32(0.95476836), np.float32(0.9572437), np.float32(0.9617818), np.float32(0.96102273), np.float32(0.95870495), np.float32(0.95547444), np.float32(0.95189404), np.float32(0.9523521), np.float32(0.9484573), np.float32(0.94940627), np.float32(0.9498458), np.float32(0.95477366), np.float32(0.95437163), np.float32(0.9575492), np.float32(0.961815), np.float32(0.96447235), np.float32(0.96569556), np.float32(0.9677747), np.float32(0.96782), np.float32(0.96863794), np.float32(0.96855766), np.float32(0.9706669), np.float32(0.9716205), np.float32(0.9745918), np.float32(0.977128), np.float32(0.97901684), np.float32(0.9799917), np.float32(0.98054826), np.float32(0.9809382), np.float32(0.9814123), np.float32(0.9821118), np.float32(0.9827235), np.float32(0.98393744), np.float32(0.9841763), np.float32(0.98423576), np.float32(0.984253), np.float32(0.98462903), np.float32(0.98500943), np.float32(0.9853231), np.float32(0.9849177), np.float32(0.98507917), np.float32(0.9854984), np.float32(0.9852057), np.float32(0.9855258), np.float32(0.98559475), np.float32(0.98557043), np.float32(0.9857406), np.float32(0.98541623), np.float32(0.98536426), np.float32(0.9853087), np.float32(0.9854622), np.float32(0.98512936), np.float32(0.985143), np.float32(0.98399854), np.float32(0.98443663), np.float32(0.9836731), np.float32(0.982941), np.float32(0.9821754), np.float32(0.98178667), np.float32(0.98126364), np.float32(0.98067147), np.float32(0.9805063), np.float32(0.9792691), np.float32(0.9786894), np.float32(0.97727), np.float32(0.9766926), np.float32(0.9764495), np.float32(0.9759998), np.float32(0.9759219), np.float32(0.97569525), np.float32(0.9757154), np.float32(0.9731611), np.float32(0.9744846), np.float32(0.97478956), np.float32(0.9748473), np.float32(0.9758345), np.float32(0.9756757), np.float32(0.9747961), np.float32(0.9750265), np.float32(0.9756715), np.float32(0.97462124), np.float32(0.9749629), np.float32(0.97420645), np.float32(0.9741591), np.float32(0.9738756), np.float32(0.9764639), np.float32(0.97508484), np.float32(0.9765246), np.float32(0.9765752), np.float32(0.9778571), np.float32(0.97868735), np.float32(0.97928613), np.float32(0.9791064), np.float32(0.97951573), np.float32(0.97973025), np.float32(0.9799351), np.float32(0.97661644), np.float32(0.9755357), np.float32(0.974393), np.float32(0.9724752), np.float32(0.9714869), np.float32(0.9699163), np.float32(0.9699116), np.float32(0.9697882), np.float32(0.96911085), np.float32(0.9694956), np.float32(0.9697222), np.float32(0.971411), np.float32(0.9717971), np.float32(0.97139007), np.float32(0.97238976), np.float32(0.9723097), np.float32(0.9727433), np.float32(0.974178), np.float32(0.9749121), np.float32(0.9751486), np.float32(0.9761682), np.float32(0.9773651), np.float32(0.97876257), np.float32(0.97939724), np.float32(0.9803437), np.float32(0.98122084), np.float32(0.980948), np.float32(0.98180777), np.float32(0.9821775), np.float32(0.9826947), np.float32(0.983008), np.float32(0.98302126), np.float32(0.9851265), np.float32(0.98526126), np.float32(0.9850664), np.float32(0.98499924), np.float32(0.9857436), np.float32(0.9870978), np.float32(0.9868369), np.float32(0.9866887), np.float32(0.98631513), np.float32(0.98718333), np.float32(0.9861087), np.float32(0.9858677), np.float32(0.98501146), np.float32(0.985809), np.float32(0.9855854), np.float32(0.98552924), np.float32(0.98543787), np.float32(0.98552334), np.float32(0.98557335), np.float32(0.9856176), np.float32(0.9853147), np.float32(0.98533165), np.float32(0.9848247), np.float32(0.9849878), np.float32(0.9837834), np.float32(0.98284537), np.float32(0.9821943), np.float32(0.9810284), np.float32(0.97873425), np.float32(0.9757067), np.float32(0.9699487), np.float32(0.9645506), np.float32(0.96143335), np.float32(0.9632687), np.float32(0.9619744), np.float32(0.96124166), np.float32(0.95894265), np.float32(0.9563292), np.float32(0.95242435), np.float32(0.9419845), np.float32(0.92858976), np.float32(0.92403907), np.float32(0.93160474), np.float32(0.93818223), np.float32(0.92845094), np.float32(0.9129023), np.float32(0.90840465), np.float32(0.8958394), np.float32(0.8937879), np.float32(0.9029134), np.float32(0.8957957), np.float32(0.8995076), np.float32(0.9052245), np.float32(0.9073947), np.float32(0.912069), np.float32(0.9191048), np.float32(0.9341817), np.float32(0.9468034), np.float32(0.95686567), np.float32(0.9629308), np.float32(0.968423), np.float32(0.97404397), np.float32(0.97759366), np.float32(0.9789878), np.float32(0.9814384), np.float32(0.9822244), np.float32(0.9831057), np.float32(0.982957), np.float32(0.9832097), np.float32(0.9839606), np.float32(0.98433673), np.float32(0.9843626), np.float32(0.9837309), np.float32(0.9833876), np.float32(0.9827271), np.float32(0.9825418), np.float32(0.9823208), np.float32(0.98229593), np.float32(0.982106), np.float32(0.98238176), np.float32(0.98278046), np.float32(0.98268676), np.float32(0.98294556), np.float32(0.9834493), np.float32(0.9832358), np.float32(0.9836031), np.float32(0.9838753), np.float32(0.984495), np.float32(0.98469883), np.float32(0.9847482), np.float32(0.9845137), np.float32(0.9850455), np.float32(0.98506236), np.float32(0.98532987), np.float32(0.985748), np.float32(0.98548603), np.float32(0.98518395), np.float32(0.9845204), np.float32(0.9846742), np.float32(0.9845136), np.float32(0.98382354), np.float32(0.9835556), np.float32(0.98341805), np.float32(0.9838997), np.float32(0.9838531), np.float32(0.9836271), np.float32(0.9837172), np.float32(0.9834858), np.float32(0.9837884), np.float32(0.9835037), np.float32(0.9834209), np.float32(0.98336905), np.float32(0.98342395), np.float32(0.9845389), np.float32(0.983779), np.float32(0.98421544), np.float32(0.9843843), np.float32(0.9846858), np.float32(0.9842928), np.float32(0.9844009), np.float32(0.984917), np.float32(0.9851655), np.float32(0.985859), np.float32(0.9859109), np.float32(0.98594207), np.float32(0.98588157), np.float32(0.9860175), np.float32(0.9861859), np.float32(0.98616415), np.float32(0.98562926), np.float32(0.9853088), np.float32(0.98559237), np.float32(0.9857566), np.float32(0.98583525), np.float32(0.98572636), np.float32(0.98585355), np.float32(0.98579216), np.float32(0.9857491), np.float32(0.9861367), np.float32(0.9862113), np.float32(0.9863067), np.float32(0.9859736), np.float32(0.986177), np.float32(0.9862605), np.float32(0.98586684), np.float32(0.98626846), np.float32(0.9858786), np.float32(0.9856145), np.float32(0.98531634), np.float32(0.98525846), np.float32(0.9857135), np.float32(0.9854096), np.float32(0.9854614), np.float32(0.9853409), np.float32(0.9851157), np.float32(0.9853504), np.float32(0.98508793), np.float32(0.98502296), np.float32(0.98490506), np.float32(0.9849803), np.float32(0.98480266), np.float32(0.98464394), np.float32(0.9842494), np.float32(0.9840716), np.float32(0.98330355), np.float32(0.9828198), np.float32(0.9829842), np.float32(0.9827139), np.float32(0.9828551), np.float32(0.9824576), np.float32(0.9820274), np.float32(0.98065966), np.float32(0.98040354), np.float32(0.9790171), np.float32(0.97925764), np.float32(0.9790789), np.float32(0.9764133), np.float32(0.97476643), np.float32(0.976239), np.float32(0.97647935), np.float32(0.97538847), np.float32(0.9758419), np.float32(0.9768246), np.float32(0.9778021), np.float32(0.9772759), np.float32(0.97732997), np.float32(0.97766954), np.float32(0.978239), np.float32(0.9781829), np.float32(0.9795228), np.float32(0.9789974), np.float32(0.9781909), np.float32(0.97871643), np.float32(0.97994554), np.float32(0.9801176), np.float32(0.9805222), np.float32(0.981061), np.float32(0.9806559), np.float32(0.98060554), np.float32(0.98115057), np.float32(0.97993946), np.float32(0.97993624), np.float32(0.98046905), np.float32(0.98036057), np.float32(0.9794247), np.float32(0.9794245), np.float32(0.9786621), np.float32(0.97850364), np.float32(0.97838485), np.float32(0.9780793), np.float32(0.9780488), np.float32(0.9764164), np.float32(0.97588843), np.float32(0.9736217), np.float32(0.9733793), np.float32(0.9737942), np.float32(0.97396326), np.float32(0.9738541), np.float32(0.97176415), np.float32(0.9706505), np.float32(0.97181386), np.float32(0.9753616), np.float32(0.9782064), np.float32(0.9793617), np.float32(0.97749263), np.float32(0.97569615), np.float32(0.97694844), np.float32(0.9788737), np.float32(0.97837204), np.float32(0.9773228), np.float32(0.97677815), np.float32(0.97377455), np.float32(0.9728196), np.float32(0.97337824), np.float32(0.97236335), np.float32(0.97347856), np.float32(0.9730214), np.float32(0.97385335), np.float32(0.97281027), np.float32(0.9726106), np.float32(0.9743541), np.float32(0.97517234), np.float32(0.97532654), np.float32(0.97478706), np.float32(0.97490954), np.float32(0.9759253), np.float32(0.97346514), np.float32(0.9734003), np.float32(0.97469056), np.float32(0.9727087), np.float32(0.9751727), np.float32(0.97200644), np.float32(0.9685615), np.float32(0.96888787), np.float32(0.9692645), np.float32(0.9728137), np.float32(0.9751602), np.float32(0.97378516), np.float32(0.9731593), np.float32(0.9722493), np.float32(0.96785295), np.float32(0.9693504), np.float32(0.96688944), np.float32(0.9618194), np.float32(0.96611875), np.float32(0.9657642), np.float32(0.9719553), np.float32(0.973464), np.float32(0.9726582), np.float32(0.9733888), np.float32(0.9769), np.float32(0.9776923), np.float32(0.97629696), np.float32(0.9780402), np.float32(0.97961354), np.float32(0.97949034), np.float32(0.97796226), np.float32(0.9757815), np.float32(0.97405994), np.float32(0.971262), np.float32(0.97436064), np.float32(0.97450566), np.float32(0.97597814), np.float32(0.9775892), np.float32(0.9763591), np.float32(0.97759044), np.float32(0.97861207), np.float32(0.97931826), np.float32(0.98015344), np.float32(0.98126006), np.float32(0.98111284), np.float32(0.98068213), np.float32(0.98102725), np.float32(0.9807944), np.float32(0.9814201), np.float32(0.9818009), np.float32(0.98258334), np.float32(0.9824028), np.float32(0.9833189), np.float32(0.9830232), np.float32(0.983039), np.float32(0.98330367), np.float32(0.98256254), np.float32(0.98381376), np.float32(0.9836912), np.float32(0.983872), np.float32(0.9835101), np.float32(0.9833075), np.float32(0.9837294), np.float32(0.9835173), np.float32(0.9832608), np.float32(0.9830828), np.float32(0.9829668), np.float32(0.9828112), np.float32(0.98266166), np.float32(0.9824724), np.float32(0.98264056), np.float32(0.98332787), np.float32(0.98356265), np.float32(0.98361224), np.float32(0.98457664), np.float32(0.9851364), np.float32(0.98557764), np.float32(0.98563486), np.float32(0.98554325), np.float32(0.98566324), np.float32(0.98564225), np.float32(0.9854586), np.float32(0.98564756), np.float32(0.98562074), np.float32(0.9858489), np.float32(0.98599666), np.float32(0.98579204), np.float32(0.9855795), np.float32(0.9857334), np.float32(0.9852529), np.float32(0.98526406), np.float32(0.9854767), np.float32(0.98536366), np.float32(0.9853204), np.float32(0.9854488), np.float32(0.985291), np.float32(0.984772), np.float32(0.9844994), np.float32(0.98411787), np.float32(0.98408973), np.float32(0.9838763), np.float32(0.9840835), np.float32(0.9846246), np.float32(0.9846628), np.float32(0.98463213), np.float32(0.98460305), np.float32(0.9843418), np.float32(0.9838531), np.float32(0.9839205), np.float32(0.9837458), np.float32(0.9824309), np.float32(0.98180825), np.float32(0.98087114), np.float32(0.98061866), np.float32(0.98026055), np.float32(0.9782467), np.float32(0.97860104), np.float32(0.9784506), np.float32(0.97563416), np.float32(0.976605), np.float32(0.9765945), np.float32(0.9771499), np.float32(0.97767764), np.float32(0.9778913), np.float32(0.9788225), np.float32(0.9791148), np.float32(0.9784253), np.float32(0.97912574), np.float32(0.978875), np.float32(0.9787896), np.float32(0.97781813), np.float32(0.97755617), np.float32(0.9774424), np.float32(0.97864246), np.float32(0.9783916), np.float32(0.979965), np.float32(0.98148715), np.float32(0.9824468), np.float32(0.98293036), np.float32(0.9844231), np.float32(0.98448205), np.float32(0.9840581), np.float32(0.98508745), np.float32(0.9857328), np.float32(0.9859601), np.float32(0.986347), np.float32(0.98574), np.float32(0.9859672), np.float32(0.98471445), np.float32(0.98515224), np.float32(0.9851425), np.float32(0.98410285), np.float32(0.9839804), np.float32(0.9827199), np.float32(0.9820743), np.float32(0.981069), np.float32(0.9806498), np.float32(0.97851527), np.float32(0.9776872), np.float32(0.9766818), np.float32(0.9755888), np.float32(0.9737038), np.float32(0.97409874), np.float32(0.9778412), np.float32(0.97667557), np.float32(0.97678035), np.float32(0.9754381), np.float32(0.97460073), np.float32(0.9724635), np.float32(0.971839), np.float32(0.9820924), np.float32(0.9813642), np.float32(0.9820386), np.float32(0.9778852), np.float32(0.97914517), np.float32(0.9681691), np.float32(0.9646695), np.float32(0.96328706), np.float32(0.940991)], 'MEVVFDKDGVLEQIGEGKGYVDMSTVDAATSCKISEAVKQKGGAFVEAPVSGSKKPAEDGQLVILAAGDKVVLKYLPENRRAIKVSRVEISITIKLQSARRYGIDIALYDDMVPAFDVLGKKSFFLGEMGNGAKMKLVVNMIMGSMMNAFSEGLCLADKSGLSPQTLLDVLDLGAIANPMFKMKGPSMLQGSYNPAFPLKHQQKDMRLALSLGDENAVSMPVAAASNEAFKKARSLGLGDLDFSAVHEVLKGTGGQAKA': [np.float32(0.50880307), np.float32(0.4503201), np.float32(0.62847805), np.float32(0.72706646), np.float32(0.7663758), np.float32(0.66892153), np.float32(0.6127517), np.float32(0.5522312), np.float32(0.5284906), np.float32(0.49525324), np.float32(0.45560876), np.float32(0.31002527), np.float32(0.18939163), np.float32(0.14399362), np.float32(0.13750741), np.float32(0.15264794), np.float32(0.1562192), np.float32(0.16911073), np.float32(0.15053202), np.float32(0.1285049), np.float32(0.11377628), np.float32(0.118710175), np.float32(0.10964671), np.float32(0.10926791), np.float32(0.11542336), np.float32(0.106923066), np.float32(0.10765251), np.float32(0.115584806), np.float32(0.120833226), np.float32(0.13903633), np.float32(0.13273084), np.float32(0.13200238), np.float32(0.14778991), np.float32(0.1653229), np.float32(0.17849387), np.float32(0.19563092), np.float32(0.19737698), np.float32(0.20743844), np.float32(0.21712142), np.float32(0.24166122), np.float32(0.24871866), np.float32(0.34972304), np.float32(0.36510116), np.float32(0.38001955), np.float32(0.3834854), np.float32(0.39928702), np.float32(0.43249565), np.float32(0.44358417), np.float32(0.39704835), np.float32(0.35848376), np.float32(0.37563297), np.float32(0.37940356), np.float32(0.3167997), np.float32(0.24472217), np.float32(0.20267943), np.float32(0.1484652), np.float32(0.14773713), np.float32(0.1405202), np.float32(0.13793522), np.float32(0.12419335), np.float32(0.1129723), np.float32(0.09344816), np.float32(0.0964115), np.float32(0.080787726), np.float32(0.06416056), np.float32(0.065407075), np.float32(0.064264774), np.float32(0.06238001), np.float32(0.067634895), np.float32(0.073093064), np.float32(0.0625782), np.float32(0.056664314), np.float32(0.062651224), np.float32(0.062721014), np.float32(0.06905273), np.float32(0.080312796), np.float32(0.087094404), np.float32(0.09411695), np.float32(0.087529406), np.float32(0.08722828), np.float32(0.074912444), np.float32(0.072359756), np.float32(0.059816577), np.float32(0.07142212), np.float32(0.071176276), np.float32(0.08132831), np.float32(0.07798746), np.float32(0.08085678), np.float32(0.08735092), np.float32(0.086769424), np.float32(0.076561384), np.float32(0.07245579), np.float32(0.059568245), np.float32(0.053029858), np.float32(0.046534285), np.float32(0.04647417), np.float32(0.037217695), np.float32(0.037055675), np.float32(0.038379848), np.float32(0.036653586), np.float32(0.035131123), np.float32(0.03011921), np.float32(0.033739727), np.float32(0.0367519), np.float32(0.036916602), np.float32(0.03715249), np.float32(0.041284565), np.float32(0.034267087), np.float32(0.03742897), np.float32(0.039009843), np.float32(0.04179705), np.float32(0.044298377), np.float32(0.037506107), np.float32(0.034945074), np.float32(0.036343217), np.float32(0.038722128), np.float32(0.047616065), np.float32(0.051727235), np.float32(0.05636412), np.float32(0.06914627), np.float32(0.075085334), np.float32(0.08213622), np.float32(0.077932194), np.float32(0.065017916), np.float32(0.06770288), np.float32(0.06767496), np.float32(0.06313042), np.float32(0.059150536), np.float32(0.05959402), np.float32(0.053703092), np.float32(0.046506017), np.float32(0.044554736), np.float32(0.043203328), np.float32(0.03700416), np.float32(0.0319238), np.float32(0.031235144), np.float32(0.03490936), np.float32(0.034665857), np.float32(0.030465877), np.float32(0.03111198), np.float32(0.02921415), np.float32(0.028050749), np.float32(0.025409872), np.float32(0.022291517), np.float32(0.020050416), np.float32(0.018902639), np.float32(0.017767886), np.float32(0.022119064), np.float32(0.024029365), np.float32(0.02836439), np.float32(0.030942092), np.float32(0.035555907), np.float32(0.037138924), np.float32(0.045542438), np.float32(0.04645122), np.float32(0.046466913), np.float32(0.04293997), np.float32(0.04188803), np.float32(0.04045742), np.float32(0.040595423), np.float32(0.042968266), np.float32(0.043194596), np.float32(0.044391725), np.float32(0.042422786), np.float32(0.036412276), np.float32(0.036266886), np.float32(0.036671717), np.float32(0.04394153), np.float32(0.049677327), np.float32(0.053000223), np.float32(0.061054833), np.float32(0.060960203), np.float32(0.06709709), np.float32(0.066854075), np.float32(0.07642166), np.float32(0.08245005), np.float32(0.08743432), np.float32(0.090667374), np.float32(0.11089207), np.float32(0.1318245), np.float32(0.13831867), np.float32(0.15779883), np.float32(0.18379012), np.float32(0.19181775), np.float32(0.18543476), np.float32(0.18517007), np.float32(0.18310213), np.float32(0.18122104), np.float32(0.21300037), np.float32(0.22477026), np.float32(0.22855593), np.float32(0.23031625), np.float32(0.27114668), np.float32(0.35279766), np.float32(0.3394193), np.float32(0.35725248), np.float32(0.27318993), np.float32(0.25813672), np.float32(0.2182733), np.float32(0.26801), np.float32(0.31136695), np.float32(0.24887203), np.float32(0.19693674), np.float32(0.20276512), np.float32(0.21695744), np.float32(0.2223873), np.float32(0.27961656), np.float32(0.24049169), np.float32(0.25896785), np.float32(0.206522), np.float32(0.20543472), np.float32(0.2109776), np.float32(0.17668921), np.float32(0.17669268), np.float32(0.18551913), np.float32(0.17165092), np.float32(0.17797175), np.float32(0.17677066), np.float32(0.17861941), np.float32(0.18664901), np.float32(0.20872103), np.float32(0.38284454), np.float32(0.38965732), np.float32(0.4748479), np.float32(0.5256399), np.float32(0.51144826), np.float32(0.50457954), np.float32(0.45826027), np.float32(0.4757396), np.float32(0.40812033), np.float32(0.44271275), np.float32(0.46307585), np.float32(0.44954154), np.float32(0.46411696), np.float32(0.39711922), np.float32(0.35496777), np.float32(0.37670833), np.float32(0.32061654), np.float32(0.32488728), np.float32(0.3215017), np.float32(0.3216202), np.float32(0.31199035), np.float32(0.35205525), np.float32(0.33873197), np.float32(0.36422738), np.float32(0.38220257), np.float32(0.4112845), np.float32(0.3982278), np.float32(0.40123922), np.float32(0.38914928), np.float32(0.38941276), np.float32(0.4199894), np.float32(0.4146471), np.float32(0.4093598), np.float32(0.41106525), np.float32(0.4343372), np.float32(0.4285662), np.float32(0.5478951), np.float32(0.0031815034)], 'MNFLRRRLSDSSFVANLPNGYMTDLQRPDSSTSSPASPAMERRHPQPLAASFSSPGSSLFSSFSSAMKQTSQAPSGLMEPPGPSTPVVQRPRILLVIDDAHTDWAKYFHGKKVNGEIEIRVEQAEFSELNLAAYVTGGCMVDMQVVRNGTKVVRSFKPDFILVRQHAYSMALGEDYRSLVIGLQYGGLPAVNSLYSVYNFCSKPWVFSQLIKIFHSLGPEKFPLVEQTFFPNHKPMRSWAQGLLPDHLALRKSCDVLWECLAFPRKEGSLWVKFQAAGQVTKVDGIPWDIGNFLQIRGQLELACWSQRLI': [np.float32(0.92848575), np.float32(0.92375314), np.float32(0.9292437), np.float32(0.9255184), np.float32(0.9242724), np.float32(0.92730904), np.float32(0.9201241), np.float32(0.93241906), np.float32(0.9382968), np.float32(0.94616574), np.float32(0.95244414), np.float32(0.9543078), np.float32(0.9578548), np.float32(0.965438), np.float32(0.967818), np.float32(0.9684447), np.float32(0.96811545), np.float32(0.9699906), np.float32(0.972876), np.float32(0.9730017), np.float32(0.9720523), np.float32(0.97356117), np.float32(0.97309077), np.float32(0.97309417), np.float32(0.9750299), np.float32(0.9745472), np.float32(0.9759353), np.float32(0.9777309), np.float32(0.9774211), np.float32(0.97814846), np.float32(0.97948956), np.float32(0.9796697), np.float32(0.98047215), np.float32(0.9812336), np.float32(0.98147684), np.float32(0.9817669), np.float32(0.9826675), np.float32(0.9824707), np.float32(0.982611), np.float32(0.9821077), np.float32(0.9830192), np.float32(0.98257476), np.float32(0.9822724), np.float32(0.9825732), np.float32(0.98158926), np.float32(0.9794471), np.float32(0.9787638), np.float32(0.9778096), np.float32(0.97767115), np.float32(0.9767919), np.float32(0.97387594), np.float32(0.9722314), np.float32(0.9699305), np.float32(0.9659066), np.float32(0.96250254), np.float32(0.95703727), np.float32(0.9564271), np.float32(0.95674443), np.float32(0.9604364), np.float32(0.96011704), np.float32(0.96105003), np.float32(0.9586091), np.float32(0.9603957), np.float32(0.9640231), np.float32(0.9611319), np.float32(0.9624124), np.float32(0.9671734), np.float32(0.96606755), np.float32(0.9676812), np.float32(0.96971446), np.float32(0.9692007), np.float32(0.96600527), np.float32(0.9608844), np.float32(0.9599972), np.float32(0.9527808), np.float32(0.9484583), np.float32(0.9408001), np.float32(0.93140286), np.float32(0.9253681), np.float32(0.91401225), np.float32(0.8814761), np.float32(0.8593538), np.float32(0.81478125), np.float32(0.79182136), np.float32(0.7384558), np.float32(0.690072), np.float32(0.6606219), np.float32(0.61662656), np.float32(0.50596577), np.float32(0.42722085), np.float32(0.27901807), np.float32(0.24384417), np.float32(0.17872557), np.float32(0.13247141), np.float32(0.1211219), np.float32(0.09012996), np.float32(0.073699586), np.float32(0.07796975), np.float32(0.07343562), np.float32(0.07390538), np.float32(0.08274867), np.float32(0.07688177), np.float32(0.08029094), np.float32(0.08341458), np.float32(0.0931893), np.float32(0.09158873), np.float32(0.09409156), np.float32(0.09531111), np.float32(0.10860983), np.float32(0.11584312), np.float32(0.12091039), np.float32(0.12201047), np.float32(0.12491128), np.float32(0.13075422), np.float32(0.11970032), np.float32(0.12470144), np.float32(0.14387599), np.float32(0.13622208), np.float32(0.12318586), np.float32(0.11801027), np.float32(0.116075255), np.float32(0.108129114), np.float32(0.09565495), np.float32(0.08363718), np.float32(0.070174806), np.float32(0.07056058), np.float32(0.061824467), np.float32(0.054387745), np.float32(0.050756663), np.float32(0.04619822), np.float32(0.042379912), np.float32(0.04342864), np.float32(0.042699106), np.float32(0.040353958), np.float32(0.036592063), np.float32(0.03774099), np.float32(0.041663438), np.float32(0.03971922), np.float32(0.044398464), np.float32(0.04716927), np.float32(0.04322444), np.float32(0.043651123), np.float32(0.04773028), np.float32(0.058728658), np.float32(0.053910132), np.float32(0.0636666), np.float32(0.06811989), np.float32(0.06634846), np.float32(0.06385951), np.float32(0.057270486), np.float32(0.055596516), np.float32(0.053660363), np.float32(0.05126485), np.float32(0.05546864), np.float32(0.052762628), np.float32(0.053170454), np.float32(0.052132018), np.float32(0.05357252), np.float32(0.054580312), np.float32(0.05238308), np.float32(0.046029735), np.float32(0.04578748), np.float32(0.048754178), np.float32(0.046998568), np.float32(0.047505036), np.float32(0.053484175), np.float32(0.048043877), np.float32(0.041689787), np.float32(0.036427554), np.float32(0.026803866), np.float32(0.023014277), np.float32(0.020722643), np.float32(0.022947513), np.float32(0.025570128), np.float32(0.02734913), np.float32(0.033556435), np.float32(0.033320796), np.float32(0.03500438), np.float32(0.03674954), np.float32(0.036089618), np.float32(0.039481226), np.float32(0.040519703), np.float32(0.039662898), np.float32(0.034752168), np.float32(0.032301534), np.float32(0.028524239), np.float32(0.024251122), np.float32(0.023245687), np.float32(0.022523882), np.float32(0.021392114), np.float32(0.021338865), np.float32(0.024911454), np.float32(0.027104568), np.float32(0.027694708), np.float32(0.026236491), np.float32(0.027024293), np.float32(0.027633954), np.float32(0.027373098), np.float32(0.023937574), np.float32(0.020716324), np.float32(0.02470672), np.float32(0.0221718), np.float32(0.020322213), np.float32(0.022254156), np.float32(0.023888687), np.float32(0.025702426), np.float32(0.029754587), np.float32(0.035321), np.float32(0.043276947), np.float32(0.050763153), np.float32(0.052860554), np.float32(0.053310074), np.float32(0.058951754), np.float32(0.05819027), np.float32(0.06301117), np.float32(0.06484058), np.float32(0.063727796), np.float32(0.06208996), np.float32(0.06532233), np.float32(0.084272645), np.float32(0.098912776), np.float32(0.11030955), np.float32(0.13124487), np.float32(0.15613323), np.float32(0.13410982), np.float32(0.15990315), np.float32(0.1766519), np.float32(0.16853799), np.float32(0.15502675), np.float32(0.16816032), np.float32(0.15701398), np.float32(0.13555522), np.float32(0.109032385), np.float32(0.0991541), np.float32(0.112358354), np.float32(0.10507294), np.float32(0.09858295), np.float32(0.100202605), np.float32(0.08976703), np.float32(0.08591075), np.float32(0.097188756), np.float32(0.095112815), np.float32(0.09607838), np.float32(0.094905704), np.float32(0.082790114), np.float32(0.07479084), np.float32(0.06581099), np.float32(0.0645889), np.float32(0.06289938), np.float32(0.05732543), np.float32(0.05570579), np.float32(0.05627257), np.float32(0.06141335), np.float32(0.06866046), np.float32(0.07556715), np.float32(0.09227469), np.float32(0.09338742), np.float32(0.089439556), np.float32(0.085679695), np.float32(0.08240486), np.float32(0.079463966), np.float32(0.077158466), np.float32(0.075163595), np.float32(0.06549833), np.float32(0.053917028), np.float32(0.05492989), np.float32(0.06078067), np.float32(0.060437158), np.float32(0.06281307), np.float32(0.07144401), np.float32(0.0868675), np.float32(0.092083), np.float32(0.10614816), np.float32(0.12664096), np.float32(0.13591032), np.float32(0.1589421), np.float32(0.1484775), np.float32(0.14010774), np.float32(0.11819721), np.float32(0.10366395), np.float32(0.10562089), np.float32(0.10129838), np.float32(0.10729069), np.float32(0.12277663), np.float32(0.13108793), np.float32(0.15824325), np.float32(0.21036342), np.float32(0.18717736), np.float32(0.15920566), np.float32(0.1622376), np.float32(0.16346756), np.float32(0.13995045), np.float32(0.12652366), np.float32(0.116128154), np.float32(0.10565945), np.float32(0.10764048), np.float32(0.10044571), np.float32(0.09141132), np.float32(0.09192655), np.float32(0.085306324), np.float32(0.08591129), np.float32(0.0806673), np.float32(0.08252901), np.float32(0.08231294), np.float32(0.092305124), np.float32(0.09322955), np.float32(0.099417455), np.float32(0.10528863), np.float32(0.124864325), np.float32(0.11786339)], 'MSFQDDESSDAGLSGQSRLESFLFNCELSSKVPFYTFQGDEEEEEDLEHFLELRTVCLGNGAKEESNVVEVTAMNHQGKTISVPIANLHIKCLPMVSLGEFELKAPVTIRLKAGTGPVSVSGLHLIVSQVENSDVSEDEDEEEEEEEELPAIKPAKKKQKQRTHFAKFPLLPHRPHERCVWWQLMVQSEESRRALMFSPLLGFSLRALQQCNSLVEELFFCYPQFYTVYNSVATEGGGRGVFLPPADPGIV': [np.float32(0.95032007), np.float32(0.9501954), np.float32(0.9372916), np.float32(0.94748193), np.float32(0.94374007), np.float32(0.9400435), np.float32(0.9434761), np.float32(0.9419782), np.float32(0.9258278), np.float32(0.9018902), np.float32(0.82457376), np.float32(0.76843596), np.float32(0.7349396), np.float32(0.65946126), np.float32(0.6060896), np.float32(0.60031706), np.float32(0.60959226), np.float32(0.54200786), np.float32(0.532437), np.float32(0.544497), np.float32(0.49293876), np.float32(0.45662), np.float32(0.39764404), np.float32(0.3367615), np.float32(0.3238531), np.float32(0.26013222), np.float32(0.23096126), np.float32(0.22909328), np.float32(0.22028084), np.float32(0.24631216), np.float32(0.2797324), np.float32(0.32367533), np.float32(0.33486232), np.float32(0.38520026), np.float32(0.36309698), np.float32(0.35549143), np.float32(0.36128125), np.float32(0.32422954), np.float32(0.29839802), np.float32(0.26672596), np.float32(0.27080616), np.float32(0.26096418), np.float32(0.26556414), np.float32(0.21498878), np.float32(0.20202406), np.float32(0.19425061), np.float32(0.16967872), np.float32(0.19704883), np.float32(0.19175448), np.float32(0.19384888), np.float32(0.2540266), np.float32(0.27770972), np.float32(0.35529634), np.float32(0.32178938), np.float32(0.36443022), np.float32(0.39777336), np.float32(0.43943202), np.float32(0.43948397), np.float32(0.44235864), np.float32(0.4858079), np.float32(0.53558165), np.float32(0.656312), np.float32(0.7030449), np.float32(0.6702035), np.float32(0.694232), np.float32(0.6542473), np.float32(0.5033071), np.float32(0.44048774), np.float32(0.50430286), np.float32(0.42321855), np.float32(0.41591045), np.float32(0.391112), np.float32(0.30421686), np.float32(0.2879949), np.float32(0.2623222), np.float32(0.2994701), np.float32(0.36894986), np.float32(0.21915752), np.float32(0.22457069), np.float32(0.2857061), np.float32(0.30905202), np.float32(0.24626426), np.float32(0.28206146), np.float32(0.20640187), np.float32(0.23444326), np.float32(0.21345897), np.float32(0.17671281), np.float32(0.11724666), np.float32(0.10666785), np.float32(0.09680005), np.float32(0.09639513), np.float32(0.09052033), np.float32(0.09876419), np.float32(0.0936591), np.float32(0.097437546), np.float32(0.106068745), np.float32(0.11345944), np.float32(0.11049999), np.float32(0.12763053), np.float32(0.12885931), np.float32(0.1443081), np.float32(0.15154472), np.float32(0.16799702), np.float32(0.18043686), np.float32(0.19742247), np.float32(0.20317519), np.float32(0.23555082), np.float32(0.16164236), np.float32(0.18199046), np.float32(0.2445498), np.float32(0.21991406), np.float32(0.230782), np.float32(0.20467733), np.float32(0.18099311), np.float32(0.16717319), np.float32(0.1744317), np.float32(0.15253454), np.float32(0.15487677), np.float32(0.1583648), np.float32(0.19176851), np.float32(0.23953195), np.float32(0.3060221), np.float32(0.39198062), np.float32(0.492384), np.float32(0.5599353), np.float32(0.57684326), np.float32(0.6454302), np.float32(0.66446525), np.float32(0.70553356), np.float32(0.7292445), np.float32(0.7409994), np.float32(0.77630675), np.float32(0.7911159), np.float32(0.8616659), np.float32(0.89541143), np.float32(0.9240728), np.float32(0.9400465), np.float32(0.9494083), np.float32(0.96057266), np.float32(0.9671029), np.float32(0.9728602), np.float32(0.9735097), np.float32(0.97491586), np.float32(0.9744325), np.float32(0.97331864), np.float32(0.9748277), np.float32(0.9763268), np.float32(0.97649777), np.float32(0.97704107), np.float32(0.9766709), np.float32(0.97608227), np.float32(0.9733046), np.float32(0.97421956), np.float32(0.97107816), np.float32(0.96524185), np.float32(0.9630664), np.float32(0.95773345), np.float32(0.9462127), np.float32(0.94124913), np.float32(0.9237081), np.float32(0.90385455), np.float32(0.8911814), np.float32(0.8709295), np.float32(0.83825314), np.float32(0.8369449), np.float32(0.81980896), np.float32(0.78335315), np.float32(0.7478609), np.float32(0.71058303), np.float32(0.65444183), np.float32(0.5242216), np.float32(0.43915462), np.float32(0.33942017), np.float32(0.23206685), np.float32(0.18298383), np.float32(0.1871699), np.float32(0.17028373), np.float32(0.18225661), np.float32(0.17435062), np.float32(0.13327524), np.float32(0.15569557), np.float32(0.14134344), np.float32(0.12882549), np.float32(0.12504195), np.float32(0.12505548), np.float32(0.12560877), np.float32(0.11439112), np.float32(0.11335072), np.float32(0.11190638), np.float32(0.09398188), np.float32(0.107865736), np.float32(0.15305668), np.float32(0.1819576), np.float32(0.1579355), np.float32(0.17648524), np.float32(0.15440066), np.float32(0.16636772), np.float32(0.17596869), np.float32(0.18962857), np.float32(0.19528982), np.float32(0.20232812), np.float32(0.18338074), np.float32(0.14804997), np.float32(0.124804474), np.float32(0.11766195), np.float32(0.11357304), np.float32(0.11236918), np.float32(0.10001858), np.float32(0.09973985), np.float32(0.08511871), np.float32(0.08149698), np.float32(0.081289805), np.float32(0.08867357), np.float32(0.09496894), np.float32(0.088406466), np.float32(0.083131805), np.float32(0.08924401), np.float32(0.088764645), np.float32(0.08763299), np.float32(0.089273), np.float32(0.10473603), np.float32(0.08786467), np.float32(0.088148296), np.float32(0.11185126), np.float32(0.11751911), np.float32(0.1120133), np.float32(0.13032244), np.float32(0.16095047), np.float32(0.17067087), np.float32(0.17607105), np.float32(0.19357733), np.float32(0.22251323), np.float32(0.22452237), np.float32(0.25150064), np.float32(0.33858415), np.float32(0.34966263), np.float32(0.32202774), np.float32(0.33133605), np.float32(0.343211), np.float32(0.3175765), np.float32(0.3406262), np.float32(0.32660955), np.float32(0.3470279), np.float32(0.38750392), np.float32(0.36822963), np.float32(0.50021935), np.float32(0.46876857), np.float32(0.48567545), np.float32(0.50750947), np.float32(0.4527274), np.float32(0.45505932)], 'MKVLGLISGGKDSCFNLMHCVSLGHEVVALANLHPEDGKDEIDSFMYQSVGHDVIPLYAECFDLPLYREKIGGQSINQNLDYQFTEKDETEDLYRLIKRVLTNHPDLEAVSTGAILSTYQRTRVENVCKRLGLKSLSFLWQKDQEKLLNDMVVSGLNAILIKVAAIGLTRKDLGKSLAEMQDKLLTLNKKFELHPCGEGGEYETLVLDCPLFKKRIVLTDKEVVEHSSGEVCYLKVKACVKDKPEWQPISLKSELVPNEELLGEEYSHIYHTISKKYELIDDQEETPTSLIPIPLRESAFQQKKGSFLVLGNVVATKGSYNTFQGEAESAINNLNELLGTYGYSNKNVYFVTVILSSMSKFAEFNSVYNKYFDFTNPPSRSCVAAPLASEYRIVMSCIVGDVTEKRALHVQGQSYWAPANIGPYSQSICANGVVFISGQIGLIPSVMELKLHDKIFEMVLALQHANRVAKAMRVGSLIACLAYVCDSRDADCVVKIWSEYTKNTGESSPVLVALVDALPRNASVEWQLLYNDSSCDVPLLSSLVTNQTLFGSDTAWDVALLNQNGLRMESSFIHHEHPSAYAIVLNNAFPNSQLLHVRYTARDQNV': [np.float32(0.103869066), np.float32(0.1025198), np.float32(0.105428316), np.float32(0.10658382), np.float32(0.08582764), np.float32(0.07391008), np.float32(0.063456856), np.float32(0.06300735), np.float32(0.059578404), np.float32(0.053783394), np.float32(0.05397401), np.float32(0.059485923), np.float32(0.059020106), np.float32(0.055695493), np.float32(0.05117181), np.float32(0.04989879), np.float32(0.047142927), np.float32(0.046312653), np.float32(0.045926064), np.float32(0.046084866), np.float32(0.050721522), np.float32(0.051535133), np.float32(0.050019924), np.float32(0.04575984), np.float32(0.05292063), np.float32(0.05801176), np.float32(0.06598773), np.float32(0.075201735), np.float32(0.093979016), np.float32(0.11143702), np.float32(0.10334971), np.float32(0.10603236), np.float32(0.116405904), np.float32(0.11932689), np.float32(0.11180711), np.float32(0.11287699), np.float32(0.12165375), np.float32(0.11857261), np.float32(0.11195228), np.float32(0.12217831), np.float32(0.13156825), np.float32(0.13331078), np.float32(0.13058743), np.float32(0.13119388), np.float32(0.124871045), np.float32(0.12540849), np.float32(0.11128432), np.float32(0.09281232), np.float32(0.07954896), np.float32(0.062227014), np.float32(0.06186902), np.float32(0.055301957), np.float32(0.047396284), np.float32(0.046120957), np.float32(0.047736727), np.float32(0.04556516), np.float32(0.044973847), np.float32(0.051290162), np.float32(0.06417394), np.float32(0.06214656), np.float32(0.06414227), np.float32(0.069235146), np.float32(0.07365525), np.float32(0.077607535), np.float32(0.07285184), np.float32(0.0728658), np.float32(0.08883681), np.float32(0.0999847), np.float32(0.09957064), np.float32(0.11510636), np.float32(0.12430096), np.float32(0.12842642), np.float32(0.1217763), np.float32(0.13436203), np.float32(0.14279923), np.float32(0.14816524), np.float32(0.16178153), np.float32(0.16356152), np.float32(0.16478005), np.float32(0.1811612), np.float32(0.18426262), np.float32(0.15187255), np.float32(0.1391607), np.float32(0.13784686), np.float32(0.12086874), np.float32(0.10364416), np.float32(0.09356516), np.float32(0.09740763), np.float32(0.08595875), np.float32(0.07814906), np.float32(0.080837965), np.float32(0.08211795), np.float32(0.08155273), np.float32(0.08502935), np.float32(0.092988625), np.float32(0.08466068), np.float32(0.08980503), np.float32(0.08850938), np.float32(0.08286641), np.float32(0.075196564), np.float32(0.06932708), np.float32(0.06980335), np.float32(0.07092644), np.float32(0.06223234), np.float32(0.059143905), np.float32(0.068884544), np.float32(0.074440904), np.float32(0.07080575), np.float32(0.08617087), np.float32(0.10975814), np.float32(0.103394285), np.float32(0.09276923), np.float32(0.10040609), np.float32(0.107233115), np.float32(0.0995049), np.float32(0.08564029), np.float32(0.07668297), np.float32(0.076572224), np.float32(0.073111355), np.float32(0.07040318), np.float32(0.06626765), np.float32(0.064065576), np.float32(0.07527238), np.float32(0.072018094), np.float32(0.069393665), np.float32(0.06771805), np.float32(0.06269443), np.float32(0.05996352), np.float32(0.06014621), np.float32(0.06633987), np.float32(0.074511796), np.float32(0.07960413), np.float32(0.08080902), np.float32(0.082773946), np.float32(0.08835875), np.float32(0.08350706), np.float32(0.085684195), np.float32(0.08590953), np.float32(0.08619338), np.float32(0.091574214), np.float32(0.09416989), np.float32(0.08810239), np.float32(0.081932105), np.float32(0.08705591), np.float32(0.07886701), np.float32(0.070968814), np.float32(0.060918003), np.float32(0.05728479), np.float32(0.05859225), np.float32(0.05330022), np.float32(0.05792899), np.float32(0.054618403), np.float32(0.053795613), np.float32(0.046456035), np.float32(0.041175965), np.float32(0.037321534), np.float32(0.03343954), np.float32(0.03157862), np.float32(0.027158458), np.float32(0.035042398), np.float32(0.041558992), np.float32(0.039000485), np.float32(0.03702887), np.float32(0.03932376), np.float32(0.04181818), np.float32(0.041439176), np.float32(0.04645462), np.float32(0.053225245), np.float32(0.053045858), np.float32(0.05750858), np.float32(0.06466739), np.float32(0.07210676), np.float32(0.07552787), np.float32(0.07856268), np.float32(0.08813642), np.float32(0.09314939), np.float32(0.099090286), np.float32(0.104160726), np.float32(0.112455), np.float32(0.11206149), np.float32(0.12223529), np.float32(0.12757358), np.float32(0.12148982), np.float32(0.11123772), np.float32(0.10689698), np.float32(0.12140797), np.float32(0.13226879), np.float32(0.13085504), np.float32(0.13757789), np.float32(0.15959182), np.float32(0.15304394), np.float32(0.14590983), np.float32(0.15537623), np.float32(0.14419822), np.float32(0.12712775), np.float32(0.12059817), np.float32(0.12537391), np.float32(0.11151336), np.float32(0.10814705), np.float32(0.11276061), np.float32(0.10710871), np.float32(0.101950385), np.float32(0.10258512), np.float32(0.10884806), np.float32(0.09584548), np.float32(0.095569335), np.float32(0.088583685), np.float32(0.0849197), np.float32(0.08787793), np.float32(0.09105674), np.float32(0.08840276), np.float32(0.08116774), np.float32(0.07721789), np.float32(0.07577561), np.float32(0.08677801), np.float32(0.08749093), np.float32(0.1019186), np.float32(0.11456667), np.float32(0.123368256), np.float32(0.12612996), np.float32(0.123431966), np.float32(0.12110799), np.float32(0.10861046), np.float32(0.105422944), np.float32(0.100481585), np.float32(0.098788574), np.float32(0.08949017), np.float32(0.08893208), np.float32(0.09590008), np.float32(0.107803926), np.float32(0.12484775), np.float32(0.14304923), np.float32(0.14318016), np.float32(0.15433598), np.float32(0.13951111), np.float32(0.14782366), np.float32(0.16872369), np.float32(0.1603934), np.float32(0.15851828), np.float32(0.15582551), np.float32(0.15391977), np.float32(0.14871103), np.float32(0.15115698), np.float32(0.16361202), np.float32(0.17290068), np.float32(0.18720877), np.float32(0.21484792), np.float32(0.2123053), np.float32(0.24712195), np.float32(0.21117835), np.float32(0.20852475), np.float32(0.22357027), np.float32(0.26312315), np.float32(0.25117046), np.float32(0.20281161), np.float32(0.21249683), np.float32(0.19983527), np.float32(0.1736832), np.float32(0.14878003), np.float32(0.15603343), np.float32(0.13593602), np.float32(0.12151489), np.float32(0.118552364), np.float32(0.12533413), np.float32(0.11869804), np.float32(0.10863584), np.float32(0.10701877), np.float32(0.10881641), np.float32(0.10694932), np.float32(0.1030348), np.float32(0.105124466), np.float32(0.10744214), np.float32(0.10426836), np.float32(0.123864375), np.float32(0.13322619), np.float32(0.13835698), np.float32(0.1369197), np.float32(0.13657267), np.float32(0.15407714), np.float32(0.16503693), np.float32(0.17280619), np.float32(0.17543162), np.float32(0.19663201), np.float32(0.17952073), np.float32(0.19531395), np.float32(0.215559), np.float32(0.2278764), np.float32(0.21387935), np.float32(0.21147566), np.float32(0.25283644), np.float32(0.24780332), np.float32(0.25359458), np.float32(0.26419622), np.float32(0.2622948), np.float32(0.25529605), np.float32(0.2021651), np.float32(0.1863051), np.float32(0.14247052), np.float32(0.13809696), np.float32(0.100684896), np.float32(0.09047396), np.float32(0.07645178), np.float32(0.064962864), np.float32(0.06836446), np.float32(0.0597275), np.float32(0.06516162), np.float32(0.063494146), np.float32(0.07216648), np.float32(0.06849306), np.float32(0.061321132), np.float32(0.05997355), np.float32(0.05973821), np.float32(0.066381894), np.float32(0.061172012), np.float32(0.054510638), np.float32(0.04878852), np.float32(0.048970513), np.float32(0.050264236), np.float32(0.04952075), np.float32(0.05273879), np.float32(0.06742934), np.float32(0.073127836), np.float32(0.0715603), np.float32(0.08298462), np.float32(0.08836939), np.float32(0.09176409), np.float32(0.09164226), np.float32(0.09750703), np.float32(0.09782989), np.float32(0.08678377), np.float32(0.08898699), np.float32(0.08909898), np.float32(0.090811975), np.float32(0.09231388), np.float32(0.09819376), np.float32(0.094501674), np.float32(0.07788778), np.float32(0.06892375), np.float32(0.060205854), np.float32(0.05590324), np.float32(0.045968026), np.float32(0.040912975), np.float32(0.03855979), np.float32(0.036881387), np.float32(0.032993957), np.float32(0.030989021), np.float32(0.032697015), np.float32(0.03399154), np.float32(0.032959893), np.float32(0.03406432), np.float32(0.035962686), np.float32(0.03598486), np.float32(0.03362309), np.float32(0.034016114), np.float32(0.034912597), np.float32(0.034332443), np.float32(0.031983938), np.float32(0.032842036), np.float32(0.032363478), np.float32(0.029853262), np.float32(0.03169017), np.float32(0.037531737), np.float32(0.041307136), np.float32(0.05054848), np.float32(0.061568025), np.float32(0.07488299), np.float32(0.08963298), np.float32(0.10278694), np.float32(0.108445846), np.float32(0.11174281), np.float32(0.11480615), np.float32(0.11272144), np.float32(0.109053716), np.float32(0.118011594), np.float32(0.12100859), np.float32(0.11490365), np.float32(0.1206787), np.float32(0.11473761), np.float32(0.11325151), np.float32(0.10688991), np.float32(0.10329411), np.float32(0.08169555), np.float32(0.07027641), np.float32(0.06523896), np.float32(0.062060915), np.float32(0.052059785), np.float32(0.048652556), np.float32(0.04365985), np.float32(0.0411717), np.float32(0.040975448), np.float32(0.037897155), np.float32(0.041428857), np.float32(0.04382775), np.float32(0.04726632), np.float32(0.049782574), np.float32(0.05226277), np.float32(0.04988684), np.float32(0.05250292), np.float32(0.04900875), np.float32(0.05298802), np.float32(0.05135867), np.float32(0.050493382), np.float32(0.051117245), np.float32(0.052287783), np.float32(0.05326064), np.float32(0.05930733), np.float32(0.066769175), np.float32(0.08057574), np.float32(0.09201461), np.float32(0.10065924), np.float32(0.111420356), np.float32(0.12372835), np.float32(0.123364754), np.float32(0.119864054), np.float32(0.12763399), np.float32(0.11536787), np.float32(0.0952869), np.float32(0.08539034), np.float32(0.08654858), np.float32(0.088877134), np.float32(0.08114513), np.float32(0.06833174), np.float32(0.061467037), np.float32(0.051112443), np.float32(0.042820096), np.float32(0.03527508), np.float32(0.034813978), np.float32(0.037715595), np.float32(0.036772728), np.float32(0.038767733), np.float32(0.040397115), np.float32(0.03448554), np.float32(0.031802934), np.float32(0.03203795), np.float32(0.029901136), np.float32(0.027606932), np.float32(0.028216626), np.float32(0.028325818), np.float32(0.028345289), np.float32(0.02460468), np.float32(0.026523912), np.float32(0.02885519), np.float32(0.027973544), np.float32(0.02331048), np.float32(0.024171911), np.float32(0.028633565), np.float32(0.027167529), np.float32(0.027614858), np.float32(0.029265547), np.float32(0.03188882), np.float32(0.031887542), np.float32(0.031539313), np.float32(0.03361112), np.float32(0.03199848), np.float32(0.034605138), np.float32(0.04084104), np.float32(0.04252922), np.float32(0.041151516), np.float32(0.04701529), np.float32(0.048674297), np.float32(0.046003163), np.float32(0.045844432), np.float32(0.04259732), np.float32(0.04261721), np.float32(0.039655104), np.float32(0.034765422), np.float32(0.030925604), np.float32(0.032399267), np.float32(0.03006264), np.float32(0.027222337), np.float32(0.026995815), np.float32(0.027927974), np.float32(0.025684463), np.float32(0.02584305), np.float32(0.02907956), np.float32(0.029510146), np.float32(0.03276151), np.float32(0.034174997), np.float32(0.030655703), np.float32(0.03270356), np.float32(0.029920882), np.float32(0.027988346), np.float32(0.025641533), np.float32(0.027523506), np.float32(0.02564631), np.float32(0.022046966), np.float32(0.025237156), np.float32(0.026429243), np.float32(0.027138596), np.float32(0.029765174), np.float32(0.03670198), np.float32(0.041204512), np.float32(0.050650742), np.float32(0.067980185), np.float32(0.088159256), np.float32(0.09510828), np.float32(0.09947072), np.float32(0.110601656), np.float32(0.100913785), np.float32(0.09608913), np.float32(0.080060154), np.float32(0.072122), np.float32(0.07317817), np.float32(0.060378082), np.float32(0.06588704), np.float32(0.069791384), np.float32(0.06773863), np.float32(0.061545577), np.float32(0.08324427), np.float32(0.09315529), np.float32(0.10003114), np.float32(0.09885176), np.float32(0.10509655), np.float32(0.10531305), np.float32(0.08001987), np.float32(0.06979798), np.float32(0.06612949), np.float32(0.05544832), np.float32(0.047772106), np.float32(0.047717385), np.float32(0.052622017), np.float32(0.053513136), np.float32(0.05908898), np.float32(0.064368695), np.float32(0.071788296), np.float32(0.06799868), np.float32(0.07213855), np.float32(0.07796021), np.float32(0.070704445), np.float32(0.06892359), np.float32(0.07369414), np.float32(0.06480643), np.float32(0.059633628), np.float32(0.06304803), np.float32(0.07238687), np.float32(0.069605656), np.float32(0.072970726), np.float32(0.06747163), np.float32(0.07144871), np.float32(0.07158342), np.float32(0.076104656), np.float32(0.08327094), np.float32(0.09226287), np.float32(0.08842468), np.float32(0.087963216), np.float32(0.07636113), np.float32(0.06415211), np.float32(0.057871427), np.float32(0.05101793), np.float32(0.050522257), np.float32(0.051213734), np.float32(0.060157042), np.float32(0.074636094), np.float32(0.07706237), np.float32(0.07528836), np.float32(0.09158502), np.float32(0.09035677), np.float32(0.08825041), np.float32(0.08180797), np.float32(0.075509675), np.float32(0.06862581), np.float32(0.06678902), np.float32(0.06615329), np.float32(0.07208207), np.float32(0.07801762), np.float32(0.07857113), np.float32(0.08370262), np.float32(0.09112091), np.float32(0.08588744), np.float32(0.08868091), np.float32(0.09208609), np.float32(0.091205284), np.float32(0.08701219), np.float32(0.07903926), np.float32(0.07845035), np.float32(0.07622726), np.float32(0.073544264), np.float32(0.07138197), np.float32(0.07645527), np.float32(0.07638119), np.float32(0.08337875), np.float32(0.0896942), np.float32(0.09219596), np.float32(0.0884095), np.float32(0.10243502), np.float32(0.08374227), np.float32(0.08524227), np.float32(0.08319002), np.float32(0.07712905), np.float32(0.06935603), np.float32(0.07588665), np.float32(0.07675002), np.float32(0.09045289), np.float32(0.104687065), np.float32(0.12353322), np.float32(0.14252046), np.float32(0.17532639), np.float32(0.18931866), np.float32(0.18831837), np.float32(0.17228496), np.float32(0.16576654), np.float32(0.17833403), np.float32(0.1641173), np.float32(0.14320262), np.float32(0.13089009), np.float32(0.13533238)], 'MADETPSSPPSGGWASIQEELAYYKSQYETLETELQEFQNSSKELEAELERDVEESEKRERKLQEKAERLGFEVEEWKSKYKQSKTEANNAQNTLQKEITALRDGQRTLQLKLRDIEVQSDDFERQARHQMSSLEDVESKYNVSIERAVMLEEELKIGEQEREGLRIETQRLRDELGLVAATLASFGSIDDRDYPLFSHRGVNPSTQQRSSTIRYHTAVTAIVGRACLHSNGTFHAYAQAQGIHCSRPRCYTSRWSAPVETAKAFAWSKHTRSTQAKHGHEWACNAIDQDDGTCAAGPTTQCRRQCASSGFAEVWFSLPDSRADWQDAETRRTGVLRALQASRADKYTATSQPTEWKRIGTPRSQQRYIAKQQKTVLACFSSVFSQPRSCRLWGVSADFRSACPARASRLAAGPAAAHRYHPKLVDRRAGLACSGQKAGAVYNDPKAEAAQERRWVITRALPLAHVYNVREAP': [np.float32(0.9212074), np.float32(0.9181683), np.float32(0.9104643), np.float32(0.90680844), np.float32(0.8871052), np.float32(0.86806065), np.float32(0.8699035), np.float32(0.8637098), np.float32(0.86269385), np.float32(0.8540737), np.float32(0.85174435), np.float32(0.84565055), np.float32(0.8375063), np.float32(0.82400554), np.float32(0.80533355), np.float32(0.79728884), np.float32(0.7787569), np.float32(0.7295962), np.float32(0.69717246), np.float32(0.66850334), np.float32(0.64512724), np.float32(0.6290227), np.float32(0.6117019), np.float32(0.5962174), np.float32(0.5823293), np.float32(0.5741595), np.float32(0.5725935), np.float32(0.5717437), np.float32(0.56973445), np.float32(0.56768465), np.float32(0.56900364), np.float32(0.5624462), np.float32(0.56773627), np.float32(0.56446874), np.float32(0.56961256), np.float32(0.5721913), np.float32(0.5723204), np.float32(0.5702565), np.float32(0.57098943), np.float32(0.5817032), np.float32(0.5892124), np.float32(0.5863791), np.float32(0.58896), np.float32(0.59515125), np.float32(0.59776014), np.float32(0.59802324), np.float32(0.60838914), np.float32(0.61745054), np.float32(0.6169437), np.float32(0.613699), np.float32(0.62413216), np.float32(0.6231556), np.float32(0.6092566), np.float32(0.61481667), np.float32(0.62777996), np.float32(0.61005086), np.float32(0.61251396), np.float32(0.6293703), np.float32(0.6270575), np.float32(0.62605876), np.float32(0.62365854), np.float32(0.62714064), np.float32(0.61356527), np.float32(0.60732764), np.float32(0.6121556), np.float32(0.60956675), np.float32(0.6014284), np.float32(0.5945401), np.float32(0.5951034), np.float32(0.591665), np.float32(0.59604836), np.float32(0.6044761), np.float32(0.60343426), np.float32(0.61495703), np.float32(0.628984), np.float32(0.6339571), np.float32(0.6350125), np.float32(0.64376837), np.float32(0.6473491), np.float32(0.6514217), np.float32(0.64834017), np.float32(0.64304274), np.float32(0.633089), np.float32(0.62499094), np.float32(0.6210766), np.float32(0.61453646), np.float32(0.61387575), np.float32(0.6033152), np.float32(0.5982285), np.float32(0.6033354), np.float32(0.60374475), np.float32(0.60603553), np.float32(0.61344147), np.float32(0.6176827), np.float32(0.6110852), np.float32(0.60695916), np.float32(0.6066532), np.float32(0.5928374), np.float32(0.5898566), np.float32(0.58965844), np.float32(0.5880431), np.float32(0.57940006), np.float32(0.57265496), np.float32(0.5745835), np.float32(0.5750973), np.float32(0.5747788), np.float32(0.57694155), np.float32(0.5749325), np.float32(0.57844466), np.float32(0.57932794), np.float32(0.58637273), np.float32(0.5893044), np.float32(0.5977279), np.float32(0.6055103), np.float32(0.60765135), np.float32(0.60509646), np.float32(0.61161053), np.float32(0.61518914), np.float32(0.6186398), np.float32(0.6137848), np.float32(0.61164004), np.float32(0.61139673), np.float32(0.6131456), np.float32(0.6173148), np.float32(0.61031556), np.float32(0.59519804), np.float32(0.5961103), np.float32(0.5606837), np.float32(0.5761891), np.float32(0.54447454), np.float32(0.5556181), np.float32(0.5373716), np.float32(0.5187018), np.float32(0.5067037), np.float32(0.50830144), np.float32(0.5404464), np.float32(0.5371269), np.float32(0.5342441), np.float32(0.54733837), np.float32(0.5767023), np.float32(0.57403463), np.float32(0.5407304), np.float32(0.54964864), np.float32(0.53789264), np.float32(0.53561306), np.float32(0.53154176), np.float32(0.5300024), np.float32(0.53716373), np.float32(0.53515214), np.float32(0.53998697), np.float32(0.54012686), np.float32(0.55200064), np.float32(0.52566856), np.float32(0.51115257), np.float32(0.51819426), np.float32(0.51775926), np.float32(0.52221376), np.float32(0.5173543), np.float32(0.51529706), np.float32(0.5251971), np.float32(0.5233655), np.float32(0.52148044), np.float32(0.54591626), np.float32(0.5522432), np.float32(0.54066277), np.float32(0.5730679), np.float32(0.5883512), np.float32(0.6069091), np.float32(0.5610255), np.float32(0.5650475), np.float32(0.56446415), np.float32(0.5483036), np.float32(0.5522901), np.float32(0.5418387), np.float32(0.50310177), np.float32(0.5079892), np.float32(0.5478845), np.float32(0.5251227), np.float32(0.5024435), np.float32(0.5381278), np.float32(0.57398754), np.float32(0.5884474), np.float32(0.555526), np.float32(0.5334271), np.float32(0.55679286), np.float32(0.49007466), np.float32(0.47117883), np.float32(0.4876187), np.float32(0.5364788), np.float32(0.60756063), np.float32(0.61718273), np.float32(0.6310582), np.float32(0.7056689), np.float32(0.6189531), np.float32(0.6694118), np.float32(0.65945387), np.float32(0.6971939), np.float32(0.74620384), np.float32(0.7534902), np.float32(0.79485965), np.float32(0.82126004), np.float32(0.8201183), np.float32(0.8293564), np.float32(0.8090396), np.float32(0.8291298), np.float32(0.7244319), np.float32(0.65785694), np.float32(0.5954441), np.float32(0.60918456), np.float32(0.5324273), np.float32(0.5398497), np.float32(0.50170636), np.float32(0.4183831), np.float32(0.5152989), np.float32(0.6163194), np.float32(0.3613426), np.float32(0.37919417), np.float32(0.41417927), np.float32(0.3618567), np.float32(0.22107458), np.float32(0.10642076), np.float32(0.07886857), np.float32(0.08509466), np.float32(0.089169815), np.float32(0.07196234), np.float32(0.06323631), np.float32(0.06340558), np.float32(0.063983366), np.float32(0.07879552), np.float32(0.11838431), np.float32(0.11927398), np.float32(0.12102727), np.float32(0.10646617), np.float32(0.10249571), np.float32(0.11642272), np.float32(0.111587524), np.float32(0.13898547), np.float32(0.14987342), np.float32(0.14563736), np.float32(0.1701518), np.float32(0.16924833), np.float32(0.16040617), np.float32(0.16882798), np.float32(0.1440323), np.float32(0.15700719), np.float32(0.15465534), np.float32(0.16950984), np.float32(0.19243811), np.float32(0.21628162), np.float32(0.22914281), np.float32(0.251098), np.float32(0.26708424), np.float32(0.31601232), np.float32(0.34049213), np.float32(0.40492436), np.float32(0.4053862), np.float32(0.38308883), np.float32(0.39060566), np.float32(0.3872561), np.float32(0.39505517), np.float32(0.4177091), np.float32(0.39164346), np.float32(0.4069576), np.float32(0.4402487), np.float32(0.42511186), np.float32(0.4820268), np.float32(0.4774371), np.float32(0.47168773), np.float32(0.48817387), np.float32(0.5311056), np.float32(0.5356119), np.float32(0.5186328), np.float32(0.4652076), np.float32(0.49515283), np.float32(0.47387585), np.float32(0.3974484), np.float32(0.35091203), np.float32(0.34315223), np.float32(0.3631874), np.float32(0.3672826), np.float32(0.3778418), np.float32(0.36154875), np.float32(0.31017503), np.float32(0.28999436), np.float32(0.2659797), np.float32(0.25900087), np.float32(0.27262768), np.float32(0.28150398), np.float32(0.29811278), np.float32(0.28016993), np.float32(0.25234842), np.float32(0.25106588), np.float32(0.26100722), np.float32(0.25162032), np.float32(0.23791245), np.float32(0.25446102), np.float32(0.30157313), np.float32(0.3163567), np.float32(0.3304155), np.float32(0.32660326), np.float32(0.33135223), np.float32(0.30388632), np.float32(0.24648702), np.float32(0.20779711), np.float32(0.18303567), np.float32(0.17452951), np.float32(0.18347944), np.float32(0.21226145), np.float32(0.24603845), np.float32(0.22199216), np.float32(0.20675965), np.float32(0.2155407), np.float32(0.22885776), np.float32(0.2138509), np.float32(0.2405308), np.float32(0.25114992), np.float32(0.2234348), np.float32(0.22719452), np.float32(0.28546968), np.float32(0.2940522), np.float32(0.27214676), np.float32(0.27580592), np.float32(0.2607518), np.float32(0.23855755), np.float32(0.2177562), np.float32(0.20932578), np.float32(0.21799205), np.float32(0.22251926), np.float32(0.25530803), np.float32(0.23115756), np.float32(0.25405326), np.float32(0.27421546), np.float32(0.2689326), np.float32(0.3156367), np.float32(0.35052624), np.float32(0.38334018), np.float32(0.41241837), np.float32(0.48198396), np.float32(0.5190608), np.float32(0.56066793), np.float32(0.595071), np.float32(0.6089297), np.float32(0.60474557), np.float32(0.6237105), np.float32(0.64417833), np.float32(0.68744045), np.float32(0.73432136), np.float32(0.7803635), np.float32(0.80333966), np.float32(0.8270872), np.float32(0.8366236), np.float32(0.8642656), np.float32(0.88471645), np.float32(0.8901869), np.float32(0.895462), np.float32(0.892056), np.float32(0.88489145), np.float32(0.8753412), np.float32(0.8616837), np.float32(0.8503795), np.float32(0.8335287), np.float32(0.8175467), np.float32(0.81436193), np.float32(0.8003682), np.float32(0.7694275), np.float32(0.66166365), np.float32(0.58933926), np.float32(0.5578727), np.float32(0.5182931), np.float32(0.50367075), np.float32(0.49604827), np.float32(0.49280018), np.float32(0.50317913), np.float32(0.49356377), np.float32(0.45100054), np.float32(0.44844857), np.float32(0.45078483), np.float32(0.4205962), np.float32(0.4106902), np.float32(0.43089452), np.float32(0.42391396), np.float32(0.42604673), np.float32(0.462568), np.float32(0.44176567), np.float32(0.4316036), np.float32(0.4723894), np.float32(0.5044962), np.float32(0.52608705), np.float32(0.5996215), np.float32(0.72920793), np.float32(0.7833352), np.float32(0.8391078), np.float32(0.8525411), np.float32(0.8723988), np.float32(0.8368062), np.float32(0.88051283), np.float32(0.84889597), np.float32(0.8634703), np.float32(0.8760134), np.float32(0.8934613), np.float32(0.9109797), np.float32(0.9116778), np.float32(0.91217), np.float32(0.9150278), np.float32(0.90379435), np.float32(0.9081924), np.float32(0.9202915), np.float32(0.9188775), np.float32(0.9199078), np.float32(0.9214828), np.float32(0.9009549), np.float32(0.9092096), np.float32(0.9112838), np.float32(0.91098654), np.float32(0.90252084), np.float32(0.9059974), np.float32(0.91245365), np.float32(0.9092502), np.float32(0.90281045), np.float32(0.9141322), np.float32(0.9173892), np.float32(0.90544546), np.float32(0.8794875), np.float32(0.8867627), np.float32(0.8943246), np.float32(0.90166426), np.float32(0.91229844), np.float32(0.9249562), np.float32(0.9190534), np.float32(0.90024126), np.float32(0.9261322), np.float32(0.9277588), np.float32(0.9214914), np.float32(0.92944), np.float32(0.933368), np.float32(0.9266787), np.float32(0.9223241), np.float32(0.9120341), np.float32(0.8967352), np.float32(0.8902934), np.float32(0.8848357), np.float32(0.8707073), np.float32(0.84816664), np.float32(0.82937926), np.float32(0.7907645), np.float32(0.8095316), np.float32(0.7816857), np.float32(0.74383986), np.float32(0.65370697), np.float32(0.73350483), np.float32(0.69697726), np.float32(0.6951051), np.float32(0.66673213), np.float32(0.68474466), np.float32(0.6379869), np.float32(0.6073873), np.float32(0.5876), np.float32(0.5786628), np.float32(0.61714786), np.float32(0.57403815), np.float32(0.5361942), np.float32(0.6057525), np.float32(0.5800569), np.float32(0.51300603), np.float32(0.4901545), np.float32(0.4609111), np.float32(0.4832607), np.float32(0.5214757), np.float32(0.5071948), np.float32(0.6619362), np.float32(0.72142535), np.float32(0.65529066), np.float32(0.7018762)], 'VFWRCRQNIFDEMKKKFLQIENAAEEPRVLCIIQDTTNSKTVNERITLNLPASTPVRKLFEDVANKVGYINGTFDLVWGNGINTADMAPLDHTSDKSLLDANFEPGKKNFLHLTDKDGEQPQILLEDSSAGEDSVHDRFIGPLPREGSVGSTSDYVSQSYSYSSILNKSETGYVGLVNQAMTCYLNSLLQTLFMTPEFRNALYKWEFEESEEDPVTSIPYQLQRLFVLLQTSKKRAIETTDVTRSFGWDSSEAWQQHDVQELCRVMFDALEQKWKQTEQADLINELYQGKLKDYVRCLECGYEGWRIDTYLDIPLVIRPYGSSQAFASVEEALHAFIQPEILDGPNQYFCERCKKKCDARKGLRFLHFPYLLTLQLKRFDFDYTTMHRIKLNDRMTFPEELDMSTFIDVEDEKSPQTESCTDSGAENEGSCHSDQMSNDFSNDDGVDEGICLETNSGTEKISKSGLEKNSLIYELFSVMVHSGSAAGGHYYACIKSFSDEQWYSFNDQHVSRITQEDIKKTHGGSSGSRGYYSSAFASSTNAYMLIYRLKDPARNAKFLEVDEYPEHIKNLVQKERELEEQEKRQREIERNTCKIKLFCLHPTKQVMMENKLEVHKDKTLKEAVEMAYKMMDLEEVIPLDCCRLVKYDEFHDYLERSYEGEEDTPMGLLLGGVKSTYMFDLLLETRKPDQVFQSYKPGEVMVKVHVVDLKAESVAAPITVRAYLNQTVTEFKQLISKAIHLPAETMRIVLERCYNDLRLLSVSSKTLKAEGFFRSNKVFVESSETLDYQMAFAESHLWKLLDRHANTIRLFVLLPEQSPGSYSKRTAYQKAGGDSGNVDDDCERVKGPVGSLKSVEAILEESTEKLKSLSLQQQQDGDNGDSSKSTETSDFENIESPLNERDSSASVDNRELEQHIQTSDPENFQSEERSDSDVNNDRSTSSVDSDILSSSHSSDTLCNADNAQIPLANGLDSHSITSSRRTKANEGKKETWDTAEEDSGTDSEYDESGKSRGEMQYMYFKAEPYAADEGSGEGHKWLMVHVDKRITLAAFKQHLEPFVGVLSSHFKVFRVYASNQEFESVRLNETLSSFSDDNKITIRLGRALKKGEYRVKVYQLLVNEQEPCKFLLDAVFAKGMTVRQSKEELIPQLREQCGLELSIDRFRLRKKTWKNPGTVFLDYHIYEEDINISSNWEVFLEALDGVEKMKSMSQLAVLSRRWKPSEMKLDPFQEVVLESSSVDELREKLSEISGIPLEDIEFAKGRGTFPCDISVLDIHQDLDWNPKVSTLNVWPLYICDDGAVIFYRDKTEELMELTDEQRNELMKKESSRLQKTGHRVTYSPRKEKALKIYLDGAPNKDLTQD': [np.float32(0.3954652), np.float32(0.35568517), np.float32(0.3465683), np.float32(0.335739), np.float32(0.32653236), np.float32(0.2709595), np.float32(0.23698299), np.float32(0.2506732), np.float32(0.22644134), np.float32(0.21042433), np.float32(0.2080939), np.float32(0.21280612), np.float32(0.19753575), np.float32(0.20992659), np.float32(0.22933121), np.float32(0.21765816), np.float32(0.20664503), np.float32(0.20210825), np.float32(0.1882917), np.float32(0.15573771), np.float32(0.12897567), np.float32(0.119754426), np.float32(0.12491941), np.float32(0.11682334), np.float32(0.11225998), np.float32(0.123868376), np.float32(0.123251446), np.float32(0.1130247), np.float32(0.12470174), np.float32(0.1397101), np.float32(0.14391923), np.float32(0.13708213), np.float32(0.15601006), np.float32(0.16473635), np.float32(0.15854499), np.float32(0.16315141), np.float32(0.13882926), np.float32(0.12071935), np.float32(0.110334165), np.float32(0.10445955), np.float32(0.103544734), np.float32(0.11752361), np.float32(0.14889988), np.float32(0.17360267), np.float32(0.1814494), np.float32(0.20198235), np.float32(0.22288178), np.float32(0.2017802), np.float32(0.18566644), np.float32(0.18287313), np.float32(0.17204656), np.float32(0.15634319), np.float32(0.12719503), np.float32(0.12697592), np.float32(0.13277283), np.float32(0.117575906), np.float32(0.11131817), np.float32(0.11375319), np.float32(0.1267466), np.float32(0.13940771), np.float32(0.12406043), np.float32(0.1333779), np.float32(0.15434495), np.float32(0.12956409), np.float32(0.124765925), np.float32(0.12296097), np.float32(0.11211443), np.float32(0.10275007), np.float32(0.09588351), np.float32(0.09923882), np.float32(0.08423681), np.float32(0.096300706), np.float32(0.105405785), np.float32(0.1102159), np.float32(0.13518848), np.float32(0.150065), np.float32(0.14586242), np.float32(0.1395635), np.float32(0.14000483), np.float32(0.14161167), np.float32(0.15539846), np.float32(0.15904003), np.float32(0.1981381), np.float32(0.24229193), np.float32(0.3345436), np.float32(0.2973773), np.float32(0.371241), np.float32(0.4368708), np.float32(0.48933476), np.float32(0.4838654), np.float32(0.57785666), np.float32(0.6031235), np.float32(0.52455735), np.float32(0.54780877), np.float32(0.6232959), np.float32(0.66640353), np.float32(0.66862065), np.float32(0.71389633), np.float32(0.6923451), np.float32(0.5755844), np.float32(0.5746843), np.float32(0.45894492), np.float32(0.4978267), np.float32(0.63628554), np.float32(0.5025449), np.float32(0.36056775), np.float32(0.38587728), np.float32(0.3348672), np.float32(0.22733554), np.float32(0.1812344), np.float32(0.1790816), np.float32(0.16393207), np.float32(0.17193152), np.float32(0.15194012), np.float32(0.15648343), np.float32(0.15152793), np.float32(0.14113778), np.float32(0.12709713), np.float32(0.14286976), np.float32(0.25681105), np.float32(0.46428964), np.float32(0.5940552), np.float32(0.20411631), np.float32(0.26369196), np.float32(0.751592), np.float32(0.42761528), np.float32(0.6174372), np.float32(0.8609955), np.float32(0.9292767), np.float32(0.9062183), np.float32(0.78562444), np.float32(0.7209331), np.float32(0.6664476), np.float32(0.6715252), np.float32(0.8196074), np.float32(0.8397375), np.float32(0.7972593), np.float32(0.6693067), np.float32(0.65361005), np.float32(0.6710319), np.float32(0.6554574), np.float32(0.47058624), np.float32(0.53008264), np.float32(0.6931226), np.float32(0.6462676), np.float32(0.6246453), np.float32(0.61278003), np.float32(0.45275235), np.float32(0.39970192), np.float32(0.34596923), np.float32(0.42043138), np.float32(0.40702817), np.float32(0.5036066), np.float32(0.5465708), np.float32(0.60969484), np.float32(0.57569474), np.float32(0.57175004), np.float32(0.4777301), np.float32(0.42825204), np.float32(0.4009736), np.float32(0.36523303), np.float32(0.29702908), np.float32(0.22701778), np.float32(0.22141168), np.float32(0.18826006), np.float32(0.157869), np.float32(0.14641958), np.float32(0.12691325), np.float32(0.117167816), np.float32(0.10252486), np.float32(0.09062881), np.float32(0.09560212), np.float32(0.090202406), np.float32(0.07436168), np.float32(0.084089026), np.float32(0.08556417), np.float32(0.07559292), np.float32(0.07059017), np.float32(0.07568984), np.float32(0.07033695), np.float32(0.05599014), np.float32(0.04891487), np.float32(0.043919723), np.float32(0.03935432), np.float32(0.040223673), np.float32(0.042299937), np.float32(0.041653775), np.float32(0.04535097), np.float32(0.050861344), np.float32(0.05385476), np.float32(0.051086448), np.float32(0.050189674), np.float32(0.05749116), np.float32(0.055157013), np.float32(0.051140994), np.float32(0.051119152), np.float32(0.058022987), np.float32(0.06587259), np.float32(0.071434334), np.float32(0.07842619), np.float32(0.09794863), np.float32(0.11144878), np.float32(0.11591468), np.float32(0.11467108), np.float32(0.12757087), np.float32(0.13588607), np.float32(0.12652677), np.float32(0.12906972), np.float32(0.12636308), np.float32(0.10910842), np.float32(0.106524356), np.float32(0.10156101), np.float32(0.09585024), np.float32(0.08837571), np.float32(0.08753872), np.float32(0.084776625), np.float32(0.07186397), np.float32(0.067352965), np.float32(0.06699945), np.float32(0.06959827), np.float32(0.06074055), np.float32(0.05616224), np.float32(0.059159454), np.float32(0.05470324), np.float32(0.047502115), np.float32(0.04579841), np.float32(0.04747536), np.float32(0.050648186), np.float32(0.05076761), np.float32(0.053985383), np.float32(0.061320204), np.float32(0.06882901), np.float32(0.07770283), np.float32(0.08730636), np.float32(0.1048712), np.float32(0.10929449), np.float32(0.11735769), np.float32(0.13456808), np.float32(0.15189385), np.float32(0.15853438), np.float32(0.16841973), np.float32(0.18293928), np.float32(0.18159313), np.float32(0.19258888), np.float32(0.2106939), np.float32(0.21130157), np.float32(0.19962047), np.float32(0.18091501), np.float32(0.18260495), np.float32(0.18392713), np.float32(0.1592639), np.float32(0.14616875), np.float32(0.13983032), np.float32(0.13722834), np.float32(0.110228285), np.float32(0.096409604), np.float32(0.09217259), np.float32(0.078767926), np.float32(0.067027874), np.float32(0.06965251), np.float32(0.07823431), np.float32(0.077185445), np.float32(0.06904965), np.float32(0.07403096), np.float32(0.075991765), np.float32(0.072098725), np.float32(0.07994679), np.float32(0.078257285), np.float32(0.06977092), np.float32(0.071092926), np.float32(0.06885356), np.float32(0.07033789), np.float32(0.0685147), np.float32(0.07284485), np.float32(0.07612101), np.float32(0.08477852), np.float32(0.08486937), np.float32(0.089279145), np.float32(0.101668335), np.float32(0.10146413), np.float32(0.10267717), np.float32(0.108624354), np.float32(0.09929691), np.float32(0.08863119), np.float32(0.08776713), np.float32(0.078412704), np.float32(0.07446547), np.float32(0.07041874), np.float32(0.06818981), np.float32(0.06407412), np.float32(0.057298623), np.float32(0.060494732), np.float32(0.06237122), np.float32(0.05513183), np.float32(0.05857471), np.float32(0.06079501), np.float32(0.0606257), np.float32(0.053754587), np.float32(0.05538778), np.float32(0.058742944), np.float32(0.054676957), np.float32(0.04963528), np.float32(0.04648552), np.float32(0.049828447), np.float32(0.042188145), np.float32(0.038905993), np.float32(0.040932637), np.float32(0.045185104), np.float32(0.044199277), np.float32(0.049948577), np.float32(0.05542303), np.float32(0.058514167), np.float32(0.063508), np.float32(0.06847913), np.float32(0.0648738), np.float32(0.06257043), np.float32(0.06277046), np.float32(0.05954194), np.float32(0.056758158), np.float32(0.06901629), np.float32(0.062253233), np.float32(0.054171458), np.float32(0.05544234), np.float32(0.056773495), np.float32(0.051450208), np.float32(0.052747294), np.float32(0.05980248), np.float32(0.066086926), np.float32(0.074278146), np.float32(0.07843779), np.float32(0.077314824), np.float32(0.08154059), np.float32(0.08675507), np.float32(0.08463169), np.float32(0.08701584), np.float32(0.07957959), np.float32(0.07091306), np.float32(0.07108255), np.float32(0.06655485), np.float32(0.066355556), np.float32(0.069855385), np.float32(0.07362145), np.float32(0.0798717), np.float32(0.080231264), np.float32(0.10082864), np.float32(0.11088748), np.float32(0.11327706), np.float32(0.11823831), np.float32(0.13280237), np.float32(0.14624096), np.float32(0.13287142), np.float32(0.120948), np.float32(0.11013902), np.float32(0.10078415), np.float32(0.094903186), np.float32(0.091288514), np.float32(0.08981573), np.float32(0.08249466), np.float32(0.08070261), np.float32(0.07508085), np.float32(0.073075525), np.float32(0.07592354), np.float32(0.07534907), np.float32(0.07471929), np.float32(0.0663968), np.float32(0.074996255), np.float32(0.07374049), np.float32(0.0643829), np.float32(0.06298337), np.float32(0.06100461), np.float32(0.05761606), np.float32(0.054227564), np.float32(0.05360401), np.float32(0.048451893), np.float32(0.045817968), np.float32(0.049346615), np.float32(0.052579366), np.float32(0.054537933), np.float32(0.061089158), np.float32(0.064763084), np.float32(0.065599404), np.float32(0.07016088), np.float32(0.08318874), np.float32(0.09690587), np.float32(0.11417087), np.float32(0.12620702), np.float32(0.14289024), np.float32(0.17331798), np.float32(0.19569577), np.float32(0.2162757), np.float32(0.25053316), np.float32(0.2766581), np.float32(0.2921691), np.float32(0.31107837), np.float32(0.35661012), np.float32(0.34669638), np.float32(0.3855451), np.float32(0.4171124), np.float32(0.4767826), np.float32(0.47834632), np.float32(0.53007495), np.float32(0.54709655), np.float32(0.57765996), np.float32(0.62327284), np.float32(0.71128756), np.float32(0.7445636), np.float32(0.7957564), np.float32(0.8304158), np.float32(0.85853463), np.float32(0.89016896), np.float32(0.90230715), np.float32(0.9076264), np.float32(0.9164971), np.float32(0.94475925), np.float32(0.94298077), np.float32(0.9529092), np.float32(0.96266246), np.float32(0.9651641), np.float32(0.9658431), np.float32(0.9689312), np.float32(0.9704555), np.float32(0.97051626), np.float32(0.9731848), np.float32(0.97374344), np.float32(0.9746329), np.float32(0.9735763), np.float32(0.97412336), np.float32(0.9732416), np.float32(0.9739639), np.float32(0.9733392), np.float32(0.9733838), np.float32(0.9734909), np.float32(0.9725035), np.float32(0.9732659), np.float32(0.974815), np.float32(0.97381204), np.float32(0.9729987), np.float32(0.9707334), np.float32(0.9670398), np.float32(0.9617089), np.float32(0.9486656), np.float32(0.9539771), np.float32(0.95351225), np.float32(0.94305253), np.float32(0.93170524), np.float32(0.93814486), np.float32(0.9429443), np.float32(0.94335043), np.float32(0.9382986), np.float32(0.940816), np.float32(0.94420093), np.float32(0.9433216), np.float32(0.9365922), np.float32(0.911614), np.float32(0.8820783), np.float32(0.8853547), np.float32(0.857213), np.float32(0.7528883), np.float32(0.6763091), np.float32(0.58115965), np.float32(0.49834538), np.float32(0.4585693), np.float32(0.47321007), np.float32(0.44829273), np.float32(0.3742922), np.float32(0.29098225), np.float32(0.2149455), np.float32(0.19443473), np.float32(0.14589974), np.float32(0.1360516), np.float32(0.124923736), np.float32(0.10920443), np.float32(0.0987593), np.float32(0.09917469), np.float32(0.098633766), np.float32(0.09145682), np.float32(0.08486974), np.float32(0.07910687), np.float32(0.07385593), np.float32(0.06284177), np.float32(0.050077736), np.float32(0.04318626), np.float32(0.040276818), np.float32(0.04551675), np.float32(0.04949978), np.float32(0.047900815), np.float32(0.049375784), np.float32(0.054784197), np.float32(0.068633474), np.float32(0.071792856), np.float32(0.06622256), np.float32(0.060323708), np.float32(0.06410431), np.float32(0.06493349), np.float32(0.06586959), np.float32(0.07024662), np.float32(0.07262751), np.float32(0.07405097), np.float32(0.06772093), np.float32(0.06820079), np.float32(0.07057964), np.float32(0.07059624), np.float32(0.07113019), np.float32(0.07871279), np.float32(0.088182144), np.float32(0.104895405), np.float32(0.121338554), np.float32(0.13080706), np.float32(0.13745233), np.float32(0.14996274), np.float32(0.16559285), np.float32(0.16958147), np.float32(0.1777335), np.float32(0.18858878), np.float32(0.20116411), np.float32(0.22672352), np.float32(0.21552724), np.float32(0.25497773), np.float32(0.2556516), np.float32(0.2504634), np.float32(0.24924856), np.float32(0.27903005), np.float32(0.27880564), np.float32(0.2630394), np.float32(0.23773594), np.float32(0.18542166), np.float32(0.17145425), np.float32(0.14967151), np.float32(0.119636625), np.float32(0.10201272), np.float32(0.10474888), np.float32(0.08894676), np.float32(0.07844406), np.float32(0.06999935), np.float32(0.064064406), np.float32(0.059220973), np.float32(0.05998352), np.float32(0.054141793), np.float32(0.0487678), np.float32(0.043501783), np.float32(0.045852713), np.float32(0.051684342), np.float32(0.052938234), np.float32(0.057877608), np.float32(0.06301701), np.float32(0.074366525), np.float32(0.07304688), np.float32(0.0732223), np.float32(0.08142163), np.float32(0.07878673), np.float32(0.08167634), np.float32(0.08628071), np.float32(0.079986386), np.float32(0.081170626), np.float32(0.09317378), np.float32(0.10146082), np.float32(0.10625428), np.float32(0.12855773), np.float32(0.15326987), np.float32(0.16222787), np.float32(0.16594696), np.float32(0.18503945), np.float32(0.19160007), np.float32(0.1943425), np.float32(0.20823647), np.float32(0.21203017), np.float32(0.20596988), np.float32(0.21154675), np.float32(0.21673691), np.float32(0.2083229), np.float32(0.21132018), np.float32(0.2098529), np.float32(0.20928591), np.float32(0.20956366), np.float32(0.21167442), np.float32(0.21067986), np.float32(0.2175686), np.float32(0.22032632), np.float32(0.21813835), np.float32(0.21846707), np.float32(0.23682886), np.float32(0.22058766), np.float32(0.22481489), np.float32(0.22193597), np.float32(0.23790699), np.float32(0.20415877), np.float32(0.19988124), np.float32(0.19668573), np.float32(0.19280103), np.float32(0.18167515), np.float32(0.18132386), np.float32(0.18389177), np.float32(0.19699104), np.float32(0.2026275), np.float32(0.19924317), np.float32(0.19778545), np.float32(0.20315598), np.float32(0.23232494), np.float32(0.24498518), np.float32(0.2530005), np.float32(0.25438097), np.float32(0.2565316), np.float32(0.23266138), np.float32(0.22548006), np.float32(0.26780078), np.float32(0.316318), np.float32(0.36256117), np.float32(0.32617888), np.float32(0.2842478), np.float32(0.28214452), np.float32(0.28393573), np.float32(0.27170426), np.float32(0.27529037), np.float32(0.27222875), np.float32(0.25001422), np.float32(0.20002373), np.float32(0.18737057), np.float32(0.17951384), np.float32(0.1701526), np.float32(0.15348528), np.float32(0.16108574), np.float32(0.15021633), np.float32(0.17611657), np.float32(0.17917766), np.float32(0.18705131), np.float32(0.1591906), np.float32(0.15484482), np.float32(0.14907824), np.float32(0.111332364), np.float32(0.098376766), np.float32(0.08575016), np.float32(0.09135303), np.float32(0.09771907), np.float32(0.09342932), np.float32(0.0908218), np.float32(0.091515556), np.float32(0.105100445), np.float32(0.106522925), np.float32(0.09894373), np.float32(0.10946211), np.float32(0.1154725), np.float32(0.104161456), np.float32(0.09620331), np.float32(0.10055988), np.float32(0.09821592), np.float32(0.09990384), np.float32(0.09283921), np.float32(0.08691691), np.float32(0.0920778), np.float32(0.09562568), np.float32(0.09488693), np.float32(0.1018312), np.float32(0.103161596), np.float32(0.12305289), np.float32(0.13225326), np.float32(0.12426769), np.float32(0.12470887), np.float32(0.13312611), np.float32(0.12938367), np.float32(0.12739256), np.float32(0.1232585), np.float32(0.109754376), np.float32(0.119675644), np.float32(0.11394366), np.float32(0.10690986), np.float32(0.11446344), np.float32(0.10951046), np.float32(0.09631923), np.float32(0.08901788), np.float32(0.08570801), np.float32(0.07489544), np.float32(0.05833416), np.float32(0.05593583), np.float32(0.051962204), np.float32(0.049407203), np.float32(0.049057644), np.float32(0.049094003), np.float32(0.049262978), np.float32(0.052739397), np.float32(0.05414316), np.float32(0.054756623), np.float32(0.064114496), np.float32(0.06934244), np.float32(0.074484825), np.float32(0.083444655), np.float32(0.09280823), np.float32(0.09484734), np.float32(0.110977754), np.float32(0.114442125), np.float32(0.122333445), np.float32(0.12283396), np.float32(0.1414195), np.float32(0.13056989), np.float32(0.1455412), np.float32(0.1393218), np.float32(0.14329326), np.float32(0.13918069), np.float32(0.13829896), np.float32(0.1369472), np.float32(0.12886065), np.float32(0.13718228), np.float32(0.12637866), np.float32(0.120522656), np.float32(0.12887596), np.float32(0.13099399), np.float32(0.124424025), np.float32(0.11604238), np.float32(0.11923693), np.float32(0.088504225), np.float32(0.08648889), np.float32(0.080736496), np.float32(0.07161188), np.float32(0.0684664), np.float32(0.07035008), np.float32(0.078748226), np.float32(0.0745642), np.float32(0.07417861), np.float32(0.08720048), np.float32(0.09979996), np.float32(0.08674835), np.float32(0.08810023), np.float32(0.09923149), np.float32(0.0776863), np.float32(0.06819979), np.float32(0.06346071), np.float32(0.06968413), np.float32(0.064840615), np.float32(0.06222712), np.float32(0.07803484), np.float32(0.07733957), np.float32(0.07858035), np.float32(0.08035849), np.float32(0.09378814), np.float32(0.088991456), np.float32(0.07956152), np.float32(0.08341348), np.float32(0.084291264), np.float32(0.067300655), np.float32(0.057136312), np.float32(0.059791964), np.float32(0.06529581), np.float32(0.054105263), np.float32(0.047267437), np.float32(0.0574874), np.float32(0.05607783), np.float32(0.049806252), np.float32(0.056828618), np.float32(0.061403368), np.float32(0.055633083), np.float32(0.047318086), np.float32(0.050076388), np.float32(0.05153786), np.float32(0.047511652), np.float32(0.05793025), np.float32(0.05776272), np.float32(0.05664413), np.float32(0.054904114), np.float32(0.060988612), np.float32(0.07308692), np.float32(0.07704699), np.float32(0.07806262), np.float32(0.08453496), np.float32(0.10548714), np.float32(0.103881806), np.float32(0.10012587), np.float32(0.112767205), np.float32(0.116258204), np.float32(0.10506991), np.float32(0.097882174), np.float32(0.106777675), np.float32(0.11019166), np.float32(0.10730362), np.float32(0.116565146), np.float32(0.12063434), np.float32(0.118949875), np.float32(0.11987652), np.float32(0.11770057), np.float32(0.10277237), np.float32(0.098361686), np.float32(0.09580811), np.float32(0.086536355), np.float32(0.07774435), np.float32(0.070833996), np.float32(0.07002787), np.float32(0.068793185), np.float32(0.067208245), np.float32(0.060065724), np.float32(0.060676932), np.float32(0.055205602), np.float32(0.048465516), np.float32(0.052633636), np.float32(0.060397487), np.float32(0.06206365), np.float32(0.056310277), np.float32(0.06052725), np.float32(0.05862203), np.float32(0.05290458), np.float32(0.05161354), np.float32(0.050141662), np.float32(0.049301628), np.float32(0.048212525), np.float32(0.048056573), np.float32(0.043043304), np.float32(0.042793587), np.float32(0.056682684), np.float32(0.064876474), np.float32(0.07357968), np.float32(0.08410924), np.float32(0.09277487), np.float32(0.11449967), np.float32(0.14042066), np.float32(0.1547455), np.float32(0.18213278), np.float32(0.25244018), np.float32(0.2665238), np.float32(0.28397644), np.float32(0.32155237), np.float32(0.38064393), np.float32(0.48655713), np.float32(0.5174287), np.float32(0.5942252), np.float32(0.6844752), np.float32(0.7840418), np.float32(0.8454666), np.float32(0.88129926), np.float32(0.9035106), np.float32(0.92522967), np.float32(0.9400202), np.float32(0.9468162), np.float32(0.94637537), np.float32(0.94823176), np.float32(0.95128405), np.float32(0.9557539), np.float32(0.9543391), np.float32(0.9538792), np.float32(0.9571819), np.float32(0.9564564), np.float32(0.95926857), np.float32(0.96078247), np.float32(0.9620812), np.float32(0.9647834), np.float32(0.9633677), np.float32(0.956948), np.float32(0.9540945), np.float32(0.9511305), np.float32(0.9359947), np.float32(0.9181103), np.float32(0.904326), np.float32(0.89443207), np.float32(0.8782745), np.float32(0.79435873), np.float32(0.7295876), np.float32(0.75836915), np.float32(0.751474), np.float32(0.75372136), np.float32(0.75921065), np.float32(0.71449506), np.float32(0.6653682), np.float32(0.63285315), np.float32(0.59000665), np.float32(0.5723262), np.float32(0.5623719), np.float32(0.5450586), np.float32(0.64247966), np.float32(0.74575466), np.float32(0.76382816), np.float32(0.79434943), np.float32(0.82451797), np.float32(0.83469075), np.float32(0.85523695), np.float32(0.87306374), np.float32(0.8906211), np.float32(0.9069488), np.float32(0.9223876), np.float32(0.93569136), np.float32(0.9490605), np.float32(0.95482755), np.float32(0.9594802), np.float32(0.96379805), np.float32(0.96739256), np.float32(0.9686345), np.float32(0.97062063), np.float32(0.9741968), np.float32(0.9740199), np.float32(0.97476137), np.float32(0.9749019), np.float32(0.9754496), np.float32(0.9756368), np.float32(0.9756246), np.float32(0.975683), np.float32(0.9748932), np.float32(0.9750176), np.float32(0.9742218), np.float32(0.97359914), np.float32(0.9729586), np.float32(0.9731208), np.float32(0.9716808), np.float32(0.971058), np.float32(0.9699314), np.float32(0.96839374), np.float32(0.96794796), np.float32(0.96879387), np.float32(0.969468), np.float32(0.96909326), np.float32(0.96985024), np.float32(0.9704301), np.float32(0.970447), np.float32(0.9702969), np.float32(0.9708322), np.float32(0.97117496), np.float32(0.97157854), np.float32(0.972058), np.float32(0.97253877), np.float32(0.9725877), np.float32(0.97147727), np.float32(0.9717102), np.float32(0.9724209), np.float32(0.97257036), np.float32(0.9723828), np.float32(0.9734944), np.float32(0.9735292), np.float32(0.97358173), np.float32(0.97409534), np.float32(0.9732582), np.float32(0.9734234), np.float32(0.97295624), np.float32(0.9739024), np.float32(0.97338516), np.float32(0.97310036), np.float32(0.9729522), np.float32(0.9728646), np.float32(0.9732292), np.float32(0.9731737), np.float32(0.9734008), np.float32(0.97330725), np.float32(0.9741023), np.float32(0.97436804), np.float32(0.97409385), np.float32(0.9745334), np.float32(0.9736256), np.float32(0.9743658), np.float32(0.9730694), np.float32(0.9738259), np.float32(0.9727448), np.float32(0.97175825), np.float32(0.9729292), np.float32(0.9726715), np.float32(0.97287863), np.float32(0.9733493), np.float32(0.9736834), np.float32(0.973893), np.float32(0.97389066), np.float32(0.9745214), np.float32(0.97522384), np.float32(0.97524333), np.float32(0.97560775), np.float32(0.97519696), np.float32(0.9770576), np.float32(0.97693604), np.float32(0.9776653), np.float32(0.97686565), np.float32(0.9778497), np.float32(0.9782113), np.float32(0.9780898), np.float32(0.9776578), np.float32(0.9777428), np.float32(0.97747463), np.float32(0.9774005), np.float32(0.97795564), np.float32(0.9775735), np.float32(0.97669923), np.float32(0.9770263), np.float32(0.9770041), np.float32(0.9772126), np.float32(0.9773268), np.float32(0.9757513), np.float32(0.97648835), np.float32(0.97558856), np.float32(0.97634685), np.float32(0.9756218), np.float32(0.9751046), np.float32(0.97444665), np.float32(0.9749087), np.float32(0.97424126), np.float32(0.97466135), np.float32(0.9754184), np.float32(0.9748795), np.float32(0.976024), np.float32(0.97478193), np.float32(0.9754107), np.float32(0.9762772), np.float32(0.9763608), np.float32(0.97371644), np.float32(0.9717889), np.float32(0.9702232), np.float32(0.967226), np.float32(0.96745247), np.float32(0.9674896), np.float32(0.9689595), np.float32(0.9713), np.float32(0.9726142), np.float32(0.968506), np.float32(0.96670467), np.float32(0.95967144), np.float32(0.95029956), np.float32(0.9360641), np.float32(0.89487755), np.float32(0.8606466), np.float32(0.8190234), np.float32(0.7903044), np.float32(0.76251864), np.float32(0.74955696), np.float32(0.71998656), np.float32(0.7030807), np.float32(0.62878907), np.float32(0.56827813), np.float32(0.5130811), np.float32(0.43816823), np.float32(0.39094105), np.float32(0.37119976), np.float32(0.36432233), np.float32(0.35985634), np.float32(0.3003802), np.float32(0.26504886), np.float32(0.20979874), np.float32(0.18509074), np.float32(0.14532033), np.float32(0.13164407), np.float32(0.12210105), np.float32(0.13165246), np.float32(0.12113489), np.float32(0.13270855), np.float32(0.14926058), np.float32(0.13762785), np.float32(0.1322439), np.float32(0.1151599), np.float32(0.101792656), np.float32(0.09960003), np.float32(0.09090718), np.float32(0.07986262), np.float32(0.0785193), np.float32(0.072286196), np.float32(0.06406917), np.float32(0.054251295), np.float32(0.05187813), np.float32(0.047579907), np.float32(0.044942543), np.float32(0.044724215), np.float32(0.04475), np.float32(0.044345833), np.float32(0.047597703), np.float32(0.050861888), np.float32(0.054988932), np.float32(0.056478243), np.float32(0.057134863), np.float32(0.05869732), np.float32(0.05381137), np.float32(0.04819315), np.float32(0.050302677), np.float32(0.050954398), np.float32(0.050843198), np.float32(0.04945626), np.float32(0.056228135), np.float32(0.06370808), np.float32(0.06945198), np.float32(0.07203976), np.float32(0.06738285), np.float32(0.07182771), np.float32(0.07022569), np.float32(0.06945205), np.float32(0.07417967), np.float32(0.07612887), np.float32(0.07789086), np.float32(0.08345483), np.float32(0.08805881), np.float32(0.08808926), np.float32(0.09025522), np.float32(0.09815074), np.float32(0.10100948), np.float32(0.1016731), np.float32(0.11245972), np.float32(0.11847615), np.float32(0.12129128), np.float32(0.1278582), np.float32(0.1263456), np.float32(0.123022646), np.float32(0.119930774), np.float32(0.11819571), np.float32(0.102777444), np.float32(0.09773659), np.float32(0.10868481), np.float32(0.09971842), np.float32(0.0998967), np.float32(0.106702805), np.float32(0.111017965), np.float32(0.11789368), np.float32(0.12139733), np.float32(0.10982814), np.float32(0.11206918), np.float32(0.11098461), np.float32(0.10863417), np.float32(0.09883857), np.float32(0.0965516), np.float32(0.08999159), np.float32(0.078084365), np.float32(0.06507065), np.float32(0.057268415), np.float32(0.05683221), np.float32(0.06881984), np.float32(0.07997077), np.float32(0.08714895), np.float32(0.08775995), np.float32(0.08790253), np.float32(0.09124224), np.float32(0.08573376), np.float32(0.07956777), np.float32(0.07247625), np.float32(0.066788204), np.float32(0.05576759), np.float32(0.049278054), np.float32(0.04266239), np.float32(0.045413885), np.float32(0.04856395), np.float32(0.050346088), np.float32(0.047941353), np.float32(0.053442683), np.float32(0.053125363), np.float32(0.058895733), np.float32(0.070111096), np.float32(0.079378486), np.float32(0.092595346), np.float32(0.10025264), np.float32(0.107335635), np.float32(0.09648168), np.float32(0.08007166), np.float32(0.082431756), np.float32(0.092122056), np.float32(0.07978835), np.float32(0.0825826), np.float32(0.10447041), np.float32(0.12125089), np.float32(0.121949024), np.float32(0.1313544), np.float32(0.13587761), np.float32(0.14534438), np.float32(0.14076012), np.float32(0.12850651), np.float32(0.12875861), np.float32(0.12712209), np.float32(0.12249728), np.float32(0.12053336), np.float32(0.11561112), np.float32(0.10976349), np.float32(0.110181674), np.float32(0.109730855), np.float32(0.10849058), np.float32(0.09752027), np.float32(0.099244826), np.float32(0.11565263), np.float32(0.119021356), np.float32(0.116674446), np.float32(0.12678702), np.float32(0.11824334), np.float32(0.10338142), np.float32(0.09813514), np.float32(0.093095504), np.float32(0.08751884), np.float32(0.08481892), np.float32(0.08095436), np.float32(0.082365416), np.float32(0.081358455), np.float32(0.0864709), np.float32(0.08773144), np.float32(0.09048795), np.float32(0.09219453), np.float32(0.0953969), np.float32(0.09323926), np.float32(0.0915427), np.float32(0.09216019), np.float32(0.08032407), np.float32(0.07103598), np.float32(0.080168776), np.float32(0.07078652), np.float32(0.05901002), np.float32(0.0514901), np.float32(0.056091964), np.float32(0.052943088), np.float32(0.05074907), np.float32(0.056257874), np.float32(0.05848696), np.float32(0.05365218), np.float32(0.058764275), np.float32(0.06652636), np.float32(0.069663234), np.float32(0.07512775), np.float32(0.072021484), np.float32(0.06703457), np.float32(0.063309126), np.float32(0.06406003), np.float32(0.057511732), np.float32(0.05781999), np.float32(0.060685057), np.float32(0.05397988), np.float32(0.051083963), np.float32(0.057497825), np.float32(0.060934458), np.float32(0.062366445), np.float32(0.074574366), np.float32(0.08703847), np.float32(0.08583727), np.float32(0.09665574), np.float32(0.107674494), np.float32(0.11644122), np.float32(0.11614787), np.float32(0.13858704), np.float32(0.14820135), np.float32(0.14364949), np.float32(0.14779556), np.float32(0.14470567), np.float32(0.14455648), np.float32(0.15436523), np.float32(0.15292889), np.float32(0.16334409), np.float32(0.20606472), np.float32(0.21463603), np.float32(0.21177629), np.float32(0.19991502), np.float32(0.26161325), np.float32(0.24853197), np.float32(0.20136985), np.float32(0.19623303), np.float32(0.21780287), np.float32(0.1988838), np.float32(0.19760342), np.float32(0.16261606), np.float32(0.17443019), np.float32(0.10652036), np.float32(0.13999318), np.float32(0.12025946), np.float32(0.11137471), np.float32(0.12623785), np.float32(0.12336712), np.float32(0.13717607), np.float32(0.14931878), np.float32(0.11641129), np.float32(0.12225749), np.float32(0.104198575), np.float32(0.099642396), np.float32(0.11322211), np.float32(0.1002188), np.float32(0.12599443), np.float32(0.13497783), np.float32(0.134392), np.float32(0.14826474), np.float32(0.13248776), np.float32(0.13239367), np.float32(0.13409466), np.float32(0.12806205), np.float32(0.11842118), np.float32(0.1057586), np.float32(0.10715136), np.float32(0.10695456), np.float32(0.09787247), np.float32(0.10272706), np.float32(0.089191906), np.float32(0.102204405), np.float32(0.08001353), np.float32(0.103775546), np.float32(0.10745746), np.float32(0.08368611), np.float32(0.10833329), np.float32(0.1138024), np.float32(0.09813567), np.float32(0.09046113), np.float32(0.08041068), np.float32(0.07652297), np.float32(0.07110775), np.float32(0.07116014), np.float32(0.065867096), np.float32(0.061409872), np.float32(0.06014506), np.float32(0.058712382), np.float32(0.055385612), np.float32(0.05746745), np.float32(0.06428996), np.float32(0.067290686), np.float32(0.07148043), np.float32(0.07084258), np.float32(0.06276936), np.float32(0.054847922), np.float32(0.051689487), np.float32(0.04621837), np.float32(0.04517768), np.float32(0.052709293), np.float32(0.050810426), np.float32(0.048228133), np.float32(0.05536346), np.float32(0.06192858), np.float32(0.051511027), np.float32(0.056812085), np.float32(0.07080548), np.float32(0.066882044), np.float32(0.073924564), np.float32(0.080472015), np.float32(0.105736144), np.float32(0.11642531), np.float32(0.11893574), np.float32(0.12947355), np.float32(0.12690046), np.float32(0.12063976), np.float32(0.13001454), np.float32(0.15362455), np.float32(0.17660919), np.float32(0.18693359), np.float32(0.20868543), np.float32(0.22140256), np.float32(0.23520899), np.float32(0.2474807), np.float32(0.25266612), np.float32(0.2858486), np.float32(0.28376493), np.float32(0.28965878), np.float32(0.32592866), np.float32(0.38681695), np.float32(0.39810374), np.float32(0.43838713), np.float32(0.47499698), np.float32(0.4578099), np.float32(0.4595382), np.float32(0.5128462), np.float32(0.5250786), np.float32(0.47179788), np.float32(0.5017797), np.float32(0.49601835), np.float32(0.46988064), np.float32(0.43411395), np.float32(0.4185728), np.float32(0.3428621), np.float32(0.30837083), np.float32(0.25739512), np.float32(0.26620346), np.float32(0.24666579), np.float32(0.23502539), np.float32(0.22272499), np.float32(0.23592983), np.float32(0.33239812), np.float32(0.33561778), np.float32(0.28635222), np.float32(0.36018682), np.float32(0.42172238), np.float32(0.4751049), np.float32(0.53150123), np.float32(0.53925794), np.float32(0.6518437), np.float32(0.62166685), np.float32(0.64412177), np.float32(0.58571523), np.float32(0.6983809), np.float32(0.7751539), np.float32(0.7300978), np.float32(0.7899797)], 'MWFACLRPLPTTSKFRCSNVFGSKSRQCLPRAVNVKLKPLVRMRSSHSLAERELRSLLPTMEELGLREGDHVTVGMSGGVDSATTLRILREFPIHLDVVFMRNWDPLLSESPPESSLPPSPISLAYSSGSTSNREQNLSPCQWERDWNDVLKVATQVGIPKDSIKLVDLSKEYWSRVFEPAVGVWERGGTPNPDVDCNREIKFGALLDVLPKKDRHFLATGHYGRVAHVPLLSHPGPSKLLRAVDKSKDQTYYLSQMTEQQLSRAILPLGSLLKTDVRRLAEHWGLPNAKKEESMGVCFIGERGKFGDFISQYTSPPESGYLVNLSGERLAEHKGLWYYTIGQRARVANQLKPMFVAKKGVGEKGTDILVVPGSDHPMLLCKSVHTSDFHWIHDTFPRELLVKEPEKVGIQVRHRMNPVGGRIVVGGNVKDVTVEFNDPIVGVSPGQVVAIWHDGWCLGSGVIDGTKCEGENMRGGTG': [np.float32(0.9701254), np.float32(0.96725166), np.float32(0.96188027), np.float32(0.9609654), np.float32(0.95945156), np.float32(0.9509039), np.float32(0.9442575), np.float32(0.9510226), np.float32(0.95082384), np.float32(0.9428928), np.float32(0.92282647), np.float32(0.931908), np.float32(0.9414141), np.float32(0.9406358), np.float32(0.95409906), np.float32(0.9636467), np.float32(0.9668055), np.float32(0.96823084), np.float32(0.97154295), np.float32(0.97230643), np.float32(0.971201), np.float32(0.95664376), np.float32(0.96352184), np.float32(0.95574725), np.float32(0.9574405), np.float32(0.94651026), np.float32(0.93928355), np.float32(0.931088), np.float32(0.9268911), np.float32(0.9296318), np.float32(0.93880534), np.float32(0.94592005), np.float32(0.929491), np.float32(0.9025912), np.float32(0.8576437), np.float32(0.81109124), np.float32(0.7612927), np.float32(0.74882597), np.float32(0.73582125), np.float32(0.6405961), np.float32(0.639805), np.float32(0.6684803), np.float32(0.58541787), np.float32(0.4941553), np.float32(0.5176421), np.float32(0.57935786), np.float32(0.4931426), np.float32(0.5381036), np.float32(0.5192277), np.float32(0.39430127), np.float32(0.35889706), np.float32(0.36844543), np.float32(0.34775716), np.float32(0.26839632), np.float32(0.264761), np.float32(0.28228766), np.float32(0.33087236), np.float32(0.32853532), np.float32(0.28839594), np.float32(0.2496328), np.float32(0.20906405), np.float32(0.22690448), np.float32(0.21435693), np.float32(0.21574412), np.float32(0.19993295), np.float32(0.23325628), np.float32(0.26816997), np.float32(0.21513593), np.float32(0.18419725), np.float32(0.20202538), np.float32(0.19121511), np.float32(0.13090278), np.float32(0.09863636), np.float32(0.08873067), np.float32(0.074427485), np.float32(0.071166664), np.float32(0.063806795), np.float32(0.06669198), np.float32(0.06283673), np.float32(0.05924322), np.float32(0.048044756), np.float32(0.049099736), np.float32(0.055886284), np.float32(0.05562634), np.float32(0.050785344), np.float32(0.044582948), np.float32(0.046337835), np.float32(0.041283112), np.float32(0.038881183), np.float32(0.036536377), np.float32(0.035628222), np.float32(0.03333283), np.float32(0.032102123), np.float32(0.031191867), np.float32(0.03399187), np.float32(0.03465635), np.float32(0.035139754), np.float32(0.03932587), np.float32(0.052806865), np.float32(0.057194047), np.float32(0.07299291), np.float32(0.095272295), np.float32(0.10901056), np.float32(0.13814753), np.float32(0.17939694), np.float32(0.18673567), np.float32(0.21532714), np.float32(0.24429883), np.float32(0.26747945), np.float32(0.29939717), np.float32(0.34193477), np.float32(0.30448803), np.float32(0.33709815), np.float32(0.3392087), np.float32(0.3277204), np.float32(0.30670446), np.float32(0.34093246), np.float32(0.3446432), np.float32(0.41643572), np.float32(0.4528523), np.float32(0.46337575), np.float32(0.469302), np.float32(0.535546), np.float32(0.54582185), np.float32(0.5911582), np.float32(0.5891373), np.float32(0.6116657), np.float32(0.62510514), np.float32(0.5903942), np.float32(0.6810193), np.float32(0.6435306), np.float32(0.55923694), np.float32(0.5995623), np.float32(0.58495253), np.float32(0.5798921), np.float32(0.53369766), np.float32(0.54788053), np.float32(0.5352594), np.float32(0.49112007), np.float32(0.35797817), np.float32(0.33627763), np.float32(0.30205724), np.float32(0.23458709), np.float32(0.18504764), np.float32(0.17620523), np.float32(0.16399953), np.float32(0.16514248), np.float32(0.15578273), np.float32(0.1421967), np.float32(0.14193192), np.float32(0.15809691), np.float32(0.13967526), np.float32(0.117601074), np.float32(0.14232099), np.float32(0.12764822), np.float32(0.11555068), np.float32(0.10579416), np.float32(0.08177966), np.float32(0.06760695), np.float32(0.07663694), np.float32(0.079575956), np.float32(0.07285098), np.float32(0.069625184), np.float32(0.07309221), np.float32(0.06878117), np.float32(0.066308595), np.float32(0.06693802), np.float32(0.06719316), np.float32(0.06154673), np.float32(0.060615674), np.float32(0.055261802), np.float32(0.05397263), np.float32(0.046060726), np.float32(0.03772771), np.float32(0.039602596), np.float32(0.042002972), np.float32(0.04922874), np.float32(0.051004957), np.float32(0.05948427), np.float32(0.06887107), np.float32(0.07807593), np.float32(0.09154986), np.float32(0.10029517), np.float32(0.092188835), np.float32(0.09591176), np.float32(0.11216245), np.float32(0.13647808), np.float32(0.14609386), np.float32(0.1485036), np.float32(0.13976082), np.float32(0.1555288), np.float32(0.13517387), np.float32(0.14816849), np.float32(0.14999945), np.float32(0.13931094), np.float32(0.12370313), np.float32(0.13127759), np.float32(0.1196792), np.float32(0.10595603), np.float32(0.10519452), np.float32(0.11365321), np.float32(0.116594024), np.float32(0.10827214), np.float32(0.09650144), np.float32(0.086328834), np.float32(0.07462865), np.float32(0.06313624), np.float32(0.05575851), np.float32(0.04966957), np.float32(0.050986405), np.float32(0.047833156), np.float32(0.04831872), np.float32(0.044794783), np.float32(0.053915594), np.float32(0.043876953), np.float32(0.045457043), np.float32(0.044040788), np.float32(0.038724322), np.float32(0.0437071), np.float32(0.043653093), np.float32(0.03888434), np.float32(0.043852147), np.float32(0.054151524), np.float32(0.06339839), np.float32(0.054153524), np.float32(0.04132451), np.float32(0.039780613), np.float32(0.04242091), np.float32(0.0416573), np.float32(0.041142356), np.float32(0.047333684), np.float32(0.045660608), np.float32(0.041621808), np.float32(0.046479285), np.float32(0.047406532), np.float32(0.050693486), np.float32(0.065346755), np.float32(0.06702715), np.float32(0.07508871), np.float32(0.07467918), np.float32(0.06984454), np.float32(0.07761119), np.float32(0.07212647), np.float32(0.07101768), np.float32(0.075565085), np.float32(0.06760121), np.float32(0.06461062), np.float32(0.06997331), np.float32(0.07185119), np.float32(0.07592242), np.float32(0.068483345), np.float32(0.0621246), np.float32(0.0719658), np.float32(0.072306134), np.float32(0.062184032), np.float32(0.06172684), np.float32(0.071984306), np.float32(0.068104275), np.float32(0.061828356), np.float32(0.06515712), np.float32(0.05892958), np.float32(0.05561871), np.float32(0.058022745), np.float32(0.06067071), np.float32(0.061462887), np.float32(0.055404942), np.float32(0.06000922), np.float32(0.063444555), np.float32(0.054894663), np.float32(0.05062068), np.float32(0.055611525), np.float32(0.054292385), np.float32(0.046892427), np.float32(0.04791395), np.float32(0.05030583), np.float32(0.053660788), np.float32(0.05192597), np.float32(0.056795456), np.float32(0.063599505), np.float32(0.07103812), np.float32(0.07550746), np.float32(0.07892817), np.float32(0.08862308), np.float32(0.080778636), np.float32(0.07693437), np.float32(0.07773307), np.float32(0.06657224), np.float32(0.05546106), np.float32(0.053040743), np.float32(0.05706333), np.float32(0.057215538), np.float32(0.057436384), np.float32(0.0690929), np.float32(0.082072794), np.float32(0.07605525), np.float32(0.06824109), np.float32(0.06986215), np.float32(0.06670319), np.float32(0.06515095), np.float32(0.06113882), np.float32(0.05363975), np.float32(0.0564407), np.float32(0.049023714), np.float32(0.048143893), np.float32(0.04695888), np.float32(0.04784582), np.float32(0.055653036), np.float32(0.057810713), np.float32(0.061749913), np.float32(0.063076824), np.float32(0.06334216), np.float32(0.06531855), np.float32(0.06843332), np.float32(0.06648002), np.float32(0.0624404), np.float32(0.056517854), np.float32(0.06046283), np.float32(0.0569872), np.float32(0.054847118), np.float32(0.054992214), np.float32(0.06662239), np.float32(0.06700928), np.float32(0.07580861), np.float32(0.07830937), np.float32(0.070155576), np.float32(0.06913332), np.float32(0.05766697), np.float32(0.04911128), np.float32(0.03737647), np.float32(0.034725353), np.float32(0.03296637), np.float32(0.029475233), np.float32(0.031645138), np.float32(0.030612098), np.float32(0.03770007), np.float32(0.04184651), np.float32(0.04362007), np.float32(0.05120531), np.float32(0.055094823), np.float32(0.05050964), np.float32(0.046085034), np.float32(0.04677667), np.float32(0.04635979), np.float32(0.044599667), np.float32(0.039825015), np.float32(0.038476262), np.float32(0.037592363), np.float32(0.040171694), np.float32(0.042398553), np.float32(0.04734876), np.float32(0.05499344), np.float32(0.071577795), np.float32(0.08789599), np.float32(0.09899883), np.float32(0.100634046), np.float32(0.097468495), np.float32(0.08522045), np.float32(0.07752381), np.float32(0.06804872), np.float32(0.06289723), np.float32(0.05648223), np.float32(0.051247302), np.float32(0.05121993), np.float32(0.060802635), np.float32(0.05746579), np.float32(0.047025003), np.float32(0.04613156), np.float32(0.04183739), np.float32(0.03791429), np.float32(0.034742005), np.float32(0.029748825), np.float32(0.025642706), np.float32(0.021774096), np.float32(0.021001527), np.float32(0.017938687), np.float32(0.017494256), np.float32(0.015678748), np.float32(0.0146855945), np.float32(0.015972937), np.float32(0.01521019), np.float32(0.015693687), np.float32(0.017342601), np.float32(0.01959717), np.float32(0.025547383), np.float32(0.026763307), np.float32(0.030799141), np.float32(0.033895917), np.float32(0.033078), np.float32(0.032939665), np.float32(0.031808287), np.float32(0.035675935), np.float32(0.040902603), np.float32(0.048824407), np.float32(0.05680487), np.float32(0.06473849), np.float32(0.07386346), np.float32(0.07254154), np.float32(0.07570267), np.float32(0.0740667), np.float32(0.07419386), np.float32(0.06454476), np.float32(0.07226824), np.float32(0.07115383), np.float32(0.076068476), np.float32(0.090761), np.float32(0.097030774), np.float32(0.10549594), np.float32(0.10672968), np.float32(0.11705002), np.float32(0.11372173), np.float32(0.10911147), np.float32(0.09882209), np.float32(0.10031218), np.float32(0.09888936), np.float32(0.10945328), np.float32(0.09969752), np.float32(0.09760259), np.float32(0.09365019), np.float32(0.09160486), np.float32(0.08057599), np.float32(0.080469295), np.float32(0.08783104), np.float32(0.096639894), np.float32(0.09882549), np.float32(0.11065368), np.float32(0.11482642), np.float32(0.11415629), np.float32(0.11597778), np.float32(0.11382863), np.float32(0.10184108), np.float32(0.102663435), np.float32(0.0910957), np.float32(0.08187646), np.float32(0.08921996), np.float32(0.09432716), np.float32(0.10175008), np.float32(0.0999133), np.float32(0.094897434), np.float32(0.08479056), np.float32(0.0773819), np.float32(0.066083364), np.float32(0.06916186), np.float32(0.065446235), np.float32(0.059161197), np.float32(0.06297012), np.float32(0.061012637), np.float32(0.05994728), np.float32(0.060696978), np.float32(0.06745891), np.float32(0.061624486), np.float32(0.05856234), np.float32(0.06785286), np.float32(0.079093754), np.float32(0.08301023), np.float32(0.10094549), np.float32(0.13587733), np.float32(0.13806903), np.float32(0.13940662), np.float32(0.1511618), np.float32(0.14685537), np.float32(0.21505034), np.float32(0.2798846), np.float32(0.47713435), np.float32(0.48804164), np.float32(0.5760906), np.float32(0.58974826), np.float32(0.61087745), np.float32(0.70318377), np.float32(0.6262595), np.float32(0.7073441), np.float32(0.7105643), np.float32(0.6728441), np.float32(0.62939215), np.float32(0.81387526), np.float32(0.9084092), np.float32(0.67176944), np.float32(0.6970693), np.float32(0.8226863)], 'MHLASLISSCSLLLLLGALPGWAASDDPIEKVIEGINRGLSNAEREVGKALEGINNGITQAGREVEKVFNGLSNMGSQAGKELDKDIQGLNHGLDKVAHGTNNGVGQAGKEAEKFIHGVNNAAGQVGKEADKVIQGVHHGVNQAGSEAGRFGQGIHHATGQAGNEAGRFGQGVHHAAGQAGNEAGRFGQGVHHGIGQAWNEADKFGHGVHHAAGQAGNEAGRFGQGVHHAAGQAGNEAGRFGQGVHHGIGQAWNEADKFGHGVHHAAGQAGNEAGRFGQGVHHAAGQAGNEAEKFGQGVHHAAGQAGNEAGRFGQGVHHAAGQAGNEQARFGHGVHHATGRAGNEAARLVQGVHHVIGQARNEAEKFGQAIHHAAAQARNEAGKLGQGVHHGIGQAGNEAKFGQGVHHGIGEAWKETEKFGQGVHHAIGQAGNEAEKFGQGVHHGIGEAWKETEKFGQGVHHAIGQAGKGGDKIVQGVHHGVNQAGKEMGWFGQDAHYATGQAEKEGDKIVQGVHPGVNQAGKEVEQFGHGVHHEVNEAWKEAEKFGQGVHHAAGQAGKEGDKVVQGVHNGVNQAGKEVDHFGQGVHHAVEQAGKEADKVVHGVYDGVNQAGKEAEKFGQGVNHAAGQAGKEAEKLGQGVHHAAGQAGKEVDRLQQNAHYGVNQDGKEANQLLNGGHPGGSTGHHGGGATTTLTSGASVNKPFINFPALWRSVANIIP': [np.float32(0.90959865), np.float32(0.92191494), np.float32(0.9170709), np.float32(0.95795184), np.float32(0.9585401), np.float32(0.95940626), np.float32(0.9609384), np.float32(0.9650204), np.float32(0.9682547), np.float32(0.9690203), np.float32(0.9670253), np.float32(0.96556705), np.float32(0.9647011), np.float32(0.95601904), np.float32(0.9498217), np.float32(0.94748044), np.float32(0.9449195), np.float32(0.93591803), np.float32(0.9161817), np.float32(0.893055), np.float32(0.7958221), np.float32(0.7490854), np.float32(0.67368907), np.float32(0.61640555), np.float32(0.57598436), np.float32(0.5377006), np.float32(0.50198424), np.float32(0.42554358), np.float32(0.39726812), np.float32(0.39646515), np.float32(0.38938394), np.float32(0.3506778), np.float32(0.35423288), np.float32(0.3614332), np.float32(0.36458555), np.float32(0.3609577), np.float32(0.3711972), np.float32(0.37578943), np.float32(0.35743916), np.float32(0.3558551), np.float32(0.3437564), np.float32(0.35342056), np.float32(0.35197183), np.float32(0.36925566), np.float32(0.36796632), np.float32(0.37497342), np.float32(0.40249163), np.float32(0.42171755), np.float32(0.4983576), np.float32(0.5138962), np.float32(0.50256574), np.float32(0.481475), np.float32(0.5118354), np.float32(0.48697993), np.float32(0.51188433), np.float32(0.5267468), np.float32(0.5262812), np.float32(0.5270434), np.float32(0.5019287), np.float32(0.5110147), np.float32(0.5167755), np.float32(0.5026948), np.float32(0.5334951), np.float32(0.54798454), np.float32(0.5798979), np.float32(0.5973993), np.float32(0.600093), np.float32(0.6040537), np.float32(0.6143516), np.float32(0.61467886), np.float32(0.6270371), np.float32(0.6274515), np.float32(0.6207406), np.float32(0.6233297), np.float32(0.631497), np.float32(0.62859476), np.float32(0.6278243), np.float32(0.63034135), np.float32(0.63771397), np.float32(0.6384398), np.float32(0.6500694), np.float32(0.6545458), np.float32(0.6552072), np.float32(0.65225124), np.float32(0.6648734), np.float32(0.6604679), np.float32(0.66347134), np.float32(0.6727105), np.float32(0.6705733), np.float32(0.6725589), np.float32(0.6775435), np.float32(0.6781925), np.float32(0.68364775), np.float32(0.7006884), np.float32(0.7087242), np.float32(0.73149186), np.float32(0.7508573), np.float32(0.7558301), np.float32(0.7555679), np.float32(0.78309786), np.float32(0.7998121), np.float32(0.7935256), np.float32(0.7906568), np.float32(0.79096395), np.float32(0.7707472), np.float32(0.77830434), np.float32(0.74253917), np.float32(0.737222), np.float32(0.73345447), np.float32(0.74367225), np.float32(0.72460127), np.float32(0.7362336), np.float32(0.7342659), np.float32(0.73137933), np.float32(0.7306589), np.float32(0.72170174), np.float32(0.7206887), np.float32(0.72817034), np.float32(0.7399324), np.float32(0.7271771), np.float32(0.7260847), np.float32(0.7383082), np.float32(0.7479386), np.float32(0.7317776), np.float32(0.7446827), np.float32(0.74010843), np.float32(0.73543096), np.float32(0.75012285), np.float32(0.7679968), np.float32(0.7880478), np.float32(0.8062246), np.float32(0.82084376), np.float32(0.834189), np.float32(0.8521038), np.float32(0.8644559), np.float32(0.8753295), np.float32(0.8917834), np.float32(0.891046), np.float32(0.8993155), np.float32(0.91595256), np.float32(0.9235766), np.float32(0.9278157), np.float32(0.93066186), np.float32(0.92843914), np.float32(0.944431), np.float32(0.948965), np.float32(0.9476016), np.float32(0.9471887), np.float32(0.95870256), np.float32(0.9569817), np.float32(0.96011466), np.float32(0.9612374), np.float32(0.9665403), np.float32(0.96871907), np.float32(0.9710143), np.float32(0.9760182), np.float32(0.976141), np.float32(0.9771525), np.float32(0.98174864), np.float32(0.9812579), np.float32(0.9817676), np.float32(0.98194903), np.float32(0.9831513), np.float32(0.98245853), np.float32(0.98247313), np.float32(0.98204535), np.float32(0.98158365), np.float32(0.9805463), np.float32(0.9799222), np.float32(0.9797227), np.float32(0.9807329), np.float32(0.98194396), np.float32(0.9828892), np.float32(0.982178), np.float32(0.98153275), np.float32(0.9813095), np.float32(0.98401296), np.float32(0.98318857), np.float32(0.9830276), np.float32(0.9827169), np.float32(0.98383534), np.float32(0.98349446), np.float32(0.98370844), np.float32(0.983435), np.float32(0.9830393), np.float32(0.9818818), np.float32(0.98062164), np.float32(0.9810869), np.float32(0.98136616), np.float32(0.9807051), np.float32(0.9818671), np.float32(0.98249614), np.float32(0.983333), np.float32(0.98182195), np.float32(0.98220265), np.float32(0.9828736), np.float32(0.98083556), np.float32(0.98154217), np.float32(0.98351717), np.float32(0.98269445), np.float32(0.98256725), np.float32(0.9808148), np.float32(0.9817598), np.float32(0.9822604), np.float32(0.9810029), np.float32(0.9787144), np.float32(0.9814212), np.float32(0.98103094), np.float32(0.980316), np.float32(0.97976834), np.float32(0.9823956), np.float32(0.9824767), np.float32(0.98444426), np.float32(0.9845109), np.float32(0.9846881), np.float32(0.9855328), np.float32(0.98610747), np.float32(0.98505485), np.float32(0.98590463), np.float32(0.98495436), np.float32(0.9850419), np.float32(0.9852255), np.float32(0.98369986), np.float32(0.98164463), np.float32(0.9812108), np.float32(0.98137325), np.float32(0.9826272), np.float32(0.9822337), np.float32(0.9825732), np.float32(0.9826682), np.float32(0.98342127), np.float32(0.9837535), np.float32(0.98298115), np.float32(0.98388135), np.float32(0.9836821), np.float32(0.982866), np.float32(0.9831133), np.float32(0.9822895), np.float32(0.9815564), np.float32(0.98156023), np.float32(0.97947675), np.float32(0.97921526), np.float32(0.9807015), np.float32(0.9803273), np.float32(0.98177034), np.float32(0.9812368), np.float32(0.98032904), np.float32(0.9802459), np.float32(0.9819344), np.float32(0.9813417), np.float32(0.9800616), np.float32(0.98044294), np.float32(0.98096335), np.float32(0.9797428), np.float32(0.97978103), np.float32(0.9772684), np.float32(0.97659487), np.float32(0.9750082), np.float32(0.9739639), np.float32(0.9702609), np.float32(0.97032577), np.float32(0.9690396), np.float32(0.9699906), np.float32(0.96895033), np.float32(0.9728109), np.float32(0.97416174), np.float32(0.97526383), np.float32(0.97707725), np.float32(0.977734), np.float32(0.97750103), np.float32(0.97746366), np.float32(0.9769843), np.float32(0.97795653), np.float32(0.9752905), np.float32(0.97630185), np.float32(0.9758902), np.float32(0.97509253), np.float32(0.9740326), np.float32(0.97559536), np.float32(0.9757697), np.float32(0.97593904), np.float32(0.9753745), np.float32(0.97513914), np.float32(0.97721136), np.float32(0.9757391), np.float32(0.9753042), np.float32(0.9752144), np.float32(0.9761627), np.float32(0.9745247), np.float32(0.97389597), np.float32(0.97407484), np.float32(0.9710525), np.float32(0.97072834), np.float32(0.9715048), np.float32(0.97346985), np.float32(0.9720675), np.float32(0.9746943), np.float32(0.9771299), np.float32(0.97786045), np.float32(0.9760533), np.float32(0.9758758), np.float32(0.9775923), np.float32(0.98120177), np.float32(0.97959787), np.float32(0.97948223), np.float32(0.9820451), np.float32(0.9841871), np.float32(0.98306215), np.float32(0.98451775), np.float32(0.98535246), np.float32(0.986245), np.float32(0.9858882), np.float32(0.9843072), np.float32(0.9853608), np.float32(0.98600465), np.float32(0.9854836), np.float32(0.9850182), np.float32(0.98452973), np.float32(0.98431486), np.float32(0.98492545), np.float32(0.9864356), np.float32(0.9859703), np.float32(0.9845265), np.float32(0.9852276), np.float32(0.9856081), np.float32(0.9846474), np.float32(0.9851627), np.float32(0.98407954), np.float32(0.98414063), np.float32(0.9832327), np.float32(0.9811528), np.float32(0.9784015), np.float32(0.9791931), np.float32(0.9768336), np.float32(0.97689724), np.float32(0.97239834), np.float32(0.973489), np.float32(0.9724812), np.float32(0.9728407), np.float32(0.97252107), np.float32(0.9661876), np.float32(0.96390444), np.float32(0.9667408), np.float32(0.95911634), np.float32(0.9551815), np.float32(0.9485018), np.float32(0.9431782), np.float32(0.9330135), np.float32(0.93319744), np.float32(0.9282322), np.float32(0.91767615), np.float32(0.90756285), np.float32(0.90123963), np.float32(0.893079), np.float32(0.8839763), np.float32(0.86838096), np.float32(0.86081237), np.float32(0.8576648), np.float32(0.8506307), np.float32(0.8475068), np.float32(0.8391132), np.float32(0.82834667), np.float32(0.8057341), np.float32(0.78818893), np.float32(0.7733215), np.float32(0.767518), np.float32(0.7490856), np.float32(0.7344517), np.float32(0.7246501), np.float32(0.6955157), np.float32(0.7229578), np.float32(0.73594004), np.float32(0.76300704), np.float32(0.7718025), np.float32(0.79776293), np.float32(0.82007957), np.float32(0.80557305), np.float32(0.8481627), np.float32(0.8427736), np.float32(0.85376257), np.float32(0.88387316), np.float32(0.9102995), np.float32(0.9191003), np.float32(0.92668647), np.float32(0.93576944), np.float32(0.9445368), np.float32(0.9473269), np.float32(0.95292455), np.float32(0.96403563), np.float32(0.96624017), np.float32(0.96949065), np.float32(0.9717101), np.float32(0.9785648), np.float32(0.9789363), np.float32(0.9789851), np.float32(0.97884524), np.float32(0.98039687), np.float32(0.97830784), np.float32(0.9784831), np.float32(0.97742426), np.float32(0.9789609), np.float32(0.98014426), np.float32(0.9815176), np.float32(0.9812687), np.float32(0.9834857), np.float32(0.98292834), np.float32(0.9827188), np.float32(0.98091847), np.float32(0.98091197), np.float32(0.9830493), np.float32(0.98132944), np.float32(0.97896224), np.float32(0.9779032), np.float32(0.97744286), np.float32(0.97086865), np.float32(0.9697412), np.float32(0.9674558), np.float32(0.9652237), np.float32(0.9596013), np.float32(0.95976794), np.float32(0.95246786), np.float32(0.9533237), np.float32(0.94193435), np.float32(0.9317376), np.float32(0.93238527), np.float32(0.9412371), np.float32(0.94640136), np.float32(0.9551765), np.float32(0.9558873), np.float32(0.9479057), np.float32(0.9585767), np.float32(0.9490812), np.float32(0.9499865), np.float32(0.94862765), np.float32(0.9570097), np.float32(0.9535259), np.float32(0.9543608), np.float32(0.9504472), np.float32(0.9556228), np.float32(0.95473325), np.float32(0.95551974), np.float32(0.9555969), np.float32(0.96154344), np.float32(0.958727), np.float32(0.9653849), np.float32(0.9663173), np.float32(0.9653185), np.float32(0.96513844), np.float32(0.96377146), np.float32(0.96013945), np.float32(0.9465859), np.float32(0.9468221), np.float32(0.93785745), np.float32(0.9369408), np.float32(0.9336635), np.float32(0.93260217), np.float32(0.92793906), np.float32(0.94254935), np.float32(0.92959166), np.float32(0.9321138), np.float32(0.924164), np.float32(0.9369857), np.float32(0.9323844), np.float32(0.9383641), np.float32(0.9341866), np.float32(0.9464544), np.float32(0.9588931), np.float32(0.95080763), np.float32(0.95089585), np.float32(0.96212137), np.float32(0.96213603), np.float32(0.9648985), np.float32(0.96428406), np.float32(0.96302694), np.float32(0.9697632), np.float32(0.9693168), np.float32(0.9662543), np.float32(0.967), np.float32(0.96732414), np.float32(0.9695924), np.float32(0.97329354), np.float32(0.97466224), np.float32(0.9732828), np.float32(0.97655904), np.float32(0.97402555), np.float32(0.974157), np.float32(0.97163343), np.float32(0.9765663), np.float32(0.9752111), np.float32(0.9749649), np.float32(0.97395056), np.float32(0.9722281), np.float32(0.971272), np.float32(0.974065), np.float32(0.9711728), np.float32(0.9694111), np.float32(0.96317756), np.float32(0.9666746), np.float32(0.96395564), np.float32(0.9712947), np.float32(0.9639039), np.float32(0.9626315), np.float32(0.95851415), np.float32(0.9492866), np.float32(0.9458882), np.float32(0.95650816), np.float32(0.9509961), np.float32(0.9532909), np.float32(0.95200986), np.float32(0.9537916), np.float32(0.95532995), np.float32(0.9607544), np.float32(0.95770884), np.float32(0.960718), np.float32(0.9535941), np.float32(0.9540649), np.float32(0.9574055), np.float32(0.95797646), np.float32(0.9553815), np.float32(0.9550351), np.float32(0.9519191), np.float32(0.95903194), np.float32(0.9559212), np.float32(0.9594753), np.float32(0.9449843), np.float32(0.93565243), np.float32(0.93537694), np.float32(0.931291), np.float32(0.9325307), np.float32(0.9293699), np.float32(0.92392796), np.float32(0.9222152), np.float32(0.9123487), np.float32(0.91314507), np.float32(0.9144373), np.float32(0.9071574), np.float32(0.8973408), np.float32(0.89045745), np.float32(0.90643203), np.float32(0.90273684), np.float32(0.8884672), np.float32(0.8748229), np.float32(0.8690018), np.float32(0.87120026), np.float32(0.8598403), np.float32(0.8601083), np.float32(0.8525827), np.float32(0.8718188), np.float32(0.86377895), np.float32(0.87598306), np.float32(0.87838376), np.float32(0.8877271), np.float32(0.8914422), np.float32(0.9089941), np.float32(0.9122381), np.float32(0.91129047), np.float32(0.91917986), np.float32(0.9234915), np.float32(0.93105537), np.float32(0.9364351), np.float32(0.933582), np.float32(0.94159937), np.float32(0.938675), np.float32(0.941702), np.float32(0.9372934), np.float32(0.9412059), np.float32(0.93485194), np.float32(0.93723285), np.float32(0.926), np.float32(0.9277257), np.float32(0.926567), np.float32(0.9346613), np.float32(0.9247857), np.float32(0.92504317), np.float32(0.9188589), np.float32(0.92685956), np.float32(0.9175736), np.float32(0.9125275), np.float32(0.9069619), np.float32(0.909286), np.float32(0.9074967), np.float32(0.90528286), np.float32(0.88591754), np.float32(0.8981526), np.float32(0.87641096), np.float32(0.8786181), np.float32(0.86915773), np.float32(0.86062694), np.float32(0.8614152), np.float32(0.8887027), np.float32(0.87046325), np.float32(0.8519973), np.float32(0.87445986), np.float32(0.88544655), np.float32(0.87441576), np.float32(0.8720756), np.float32(0.8728394), np.float32(0.88269687), np.float32(0.86152434), np.float32(0.85638493), np.float32(0.8534484), np.float32(0.8583168), np.float32(0.84516615), np.float32(0.85668725), np.float32(0.8357477), np.float32(0.82703936), np.float32(0.8525904), np.float32(0.86663693), np.float32(0.86631566), np.float32(0.88424426), np.float32(0.8803635), np.float32(0.8749068), np.float32(0.8769755), np.float32(0.8883118), np.float32(0.8914937), np.float32(0.89083797), np.float32(0.89139926), np.float32(0.90031755), np.float32(0.88921934), np.float32(0.90166646), np.float32(0.90286285), np.float32(0.91104066), np.float32(0.89849573), np.float32(0.91491354), np.float32(0.9246523), np.float32(0.9320874), np.float32(0.9340909), np.float32(0.9384067), np.float32(0.94296944), np.float32(0.9359546), np.float32(0.93467116), np.float32(0.93584627), np.float32(0.9304197), np.float32(0.93303025), np.float32(0.9322097), np.float32(0.93157774), np.float32(0.9353933), np.float32(0.94200116), np.float32(0.9419311), np.float32(0.94939756), np.float32(0.94356513), np.float32(0.9421038), np.float32(0.9418996), np.float32(0.9379976), np.float32(0.93069696), np.float32(0.9328024), np.float32(0.9260377), np.float32(0.92026585), np.float32(0.9296859), np.float32(0.9331685), np.float32(0.93633485), np.float32(0.94186705), np.float32(0.9471022), np.float32(0.9480354), np.float32(0.95543224), np.float32(0.9403716), np.float32(0.94597125), np.float32(0.94726527), np.float32(0.9458796), np.float32(0.94708306), np.float32(0.9543625), np.float32(0.95970154), np.float32(0.96245086), np.float32(0.9673067), np.float32(0.96995723), np.float32(0.97257745), np.float32(0.9745472), np.float32(0.9773845), np.float32(0.9783966), np.float32(0.97896177), np.float32(0.98078144), np.float32(0.98119557), np.float32(0.98172355), np.float32(0.98257655), np.float32(0.9826491), np.float32(0.9840024), np.float32(0.98463976), np.float32(0.9849392), np.float32(0.9854152), np.float32(0.986374), np.float32(0.98672104), np.float32(0.987181), np.float32(0.98745686), np.float32(0.98728275), np.float32(0.98657155), np.float32(0.98581517), np.float32(0.9853301), np.float32(0.9852128), np.float32(0.9849488), np.float32(0.9829077), np.float32(0.98062414), np.float32(0.9801313), np.float32(0.9748498), np.float32(0.9724452), np.float32(0.9665081), np.float32(0.9584793), np.float32(0.9516055), np.float32(0.94652647), np.float32(0.9454197), np.float32(0.9432892), np.float32(0.9436974), np.float32(0.9329195), np.float32(0.9281522), np.float32(0.9174084), np.float32(0.90650505), np.float32(0.90195334), np.float32(0.88751256), np.float32(0.8671536), np.float32(0.85074997), np.float32(0.8599913), np.float32(0.8482911), np.float32(0.85070336), np.float32(0.8402922), np.float32(0.83812124), np.float32(0.843381), np.float32(0.83091164), np.float32(0.78687996), np.float32(0.8444191)], 'MTAINIQNPRLLIKEMEVGGEVLDTPRGAYGTSPWPICCDRMKDGGVLVGGLKEYLKTIRRCRKGWVLFYWLWNKLQCCLSCKTLFVEELTAPDNLAGIYKSNSSNGDDGVGYRIRPIIYLLELEGKLSSVDLTTFQLAGAGFPPLALQQAAVGDPAAPLAQGDAADSDVLEGGRHRAAVCPSGSCRVIEVPEVACCLQPVINIIPLQLLAYNLTVLQGFDVDQPRNLEKSVTTQ': [np.float32(0.49464935), np.float32(0.47002882), np.float32(0.5206151), np.float32(0.38623056), np.float32(0.3610656), np.float32(0.2744732), np.float32(0.31310332), np.float32(0.2756388), np.float32(0.37367392), np.float32(0.44382417), np.float32(0.39707446), np.float32(0.38450173), np.float32(0.42348552), np.float32(0.28281766), np.float32(0.28460446), np.float32(0.3416029), np.float32(0.3497535), np.float32(0.37470368), np.float32(0.42244774), np.float32(0.40820938), np.float32(0.32552767), np.float32(0.38995188), np.float32(0.36002144), np.float32(0.30483925), np.float32(0.27566582), np.float32(0.44477803), np.float32(0.39301744), np.float32(0.39160118), np.float32(0.4101416), np.float32(0.5332629), np.float32(0.45475873), np.float32(0.4635513), np.float32(0.43798336), np.float32(0.42864442), np.float32(0.44698015), np.float32(0.41915032), np.float32(0.35046458), np.float32(0.29719418), np.float32(0.28281313), np.float32(0.2280759), np.float32(0.21188083), np.float32(0.20250286), np.float32(0.20892411), np.float32(0.19433302), np.float32(0.17756207), np.float32(0.1621246), np.float32(0.13811189), np.float32(0.1240235), np.float32(0.12143428), np.float32(0.15282466), np.float32(0.15639345), np.float32(0.15986176), np.float32(0.16560575), np.float32(0.14895767), np.float32(0.14542064), np.float32(0.1316549), np.float32(0.111646585), np.float32(0.102622986), np.float32(0.08990626), np.float32(0.08465009), np.float32(0.09643969), np.float32(0.08623084), np.float32(0.07284348), np.float32(0.07383485), np.float32(0.09812377), np.float32(0.078419045), np.float32(0.06868844), np.float32(0.081154406), np.float32(0.09280391), np.float32(0.08605673), np.float32(0.085121915), np.float32(0.10817135), np.float32(0.09130973), np.float32(0.06736589), np.float32(0.077737), np.float32(0.075551495), np.float32(0.06726504), np.float32(0.08632402), np.float32(0.079473324), np.float32(0.08607549), np.float32(0.09211789), np.float32(0.11790693), np.float32(0.14078948), np.float32(0.15001307), np.float32(0.1572469), np.float32(0.16219437), np.float32(0.17759639), np.float32(0.161459), np.float32(0.16104682), np.float32(0.16242959), np.float32(0.17971796), np.float32(0.21859865), np.float32(0.24601024), np.float32(0.2840927), np.float32(0.30390367), np.float32(0.3038363), np.float32(0.34923694), np.float32(0.35893646), np.float32(0.37914345), np.float32(0.43186554), np.float32(0.42306483), np.float32(0.40257457), np.float32(0.46687156), np.float32(0.34503737), np.float32(0.3163042), np.float32(0.2709158), np.float32(0.22810394), np.float32(0.19339532), np.float32(0.18783663), np.float32(0.16328537), np.float32(0.1303354), np.float32(0.14012818), np.float32(0.13016202), np.float32(0.11251808), np.float32(0.11226329), np.float32(0.11594342), np.float32(0.087114856), np.float32(0.06973357), np.float32(0.06093236), np.float32(0.052553672), np.float32(0.047805283), np.float32(0.03876391), np.float32(0.037115842), np.float32(0.038260866), np.float32(0.036944628), np.float32(0.03966185), np.float32(0.03803443), np.float32(0.038944203), np.float32(0.03970414), np.float32(0.040125117), np.float32(0.044723105), np.float32(0.048530538), np.float32(0.048682578), np.float32(0.055186804), np.float32(0.06341217), np.float32(0.061757833), np.float32(0.051925644), np.float32(0.054445658), np.float32(0.058615554), np.float32(0.055656157), np.float32(0.06361187), np.float32(0.060632624), np.float32(0.06279237), np.float32(0.09940872), np.float32(0.12434385), np.float32(0.20841727), np.float32(0.23016946), np.float32(0.43662485), np.float32(0.44476426), np.float32(0.55910116), np.float32(0.6732543), np.float32(0.62144846), np.float32(0.6305614), np.float32(0.64500594), np.float32(0.6688995), np.float32(0.7263508), np.float32(0.820512), np.float32(0.8252911), np.float32(0.86672634), np.float32(0.86858886), np.float32(0.8910083), np.float32(0.8801486), np.float32(0.86359423), np.float32(0.8741815), np.float32(0.8504704), np.float32(0.86331016), np.float32(0.8455079), np.float32(0.8390549), np.float32(0.8468153), np.float32(0.80826145), np.float32(0.85422516), np.float32(0.8257751), np.float32(0.7716105), np.float32(0.74605674), np.float32(0.58526653), np.float32(0.548374), np.float32(0.47561315), np.float32(0.47583663), np.float32(0.4994036), np.float32(0.36970523), np.float32(0.39996785), np.float32(0.5492873), np.float32(0.4543334), np.float32(0.2902149), np.float32(0.24333149), np.float32(0.2013365), np.float32(0.19733228), np.float32(0.15023111), np.float32(0.13182437), np.float32(0.11305813), np.float32(0.10252831), np.float32(0.09619323), np.float32(0.09184176), np.float32(0.09457161), np.float32(0.075918004), np.float32(0.06954852), np.float32(0.076141834), np.float32(0.07438929), np.float32(0.105380416), np.float32(0.09407256), np.float32(0.10022805), np.float32(0.10802725), np.float32(0.08649208), np.float32(0.08464904), np.float32(0.07242865), np.float32(0.06472052), np.float32(0.068143316), np.float32(0.07309491), np.float32(0.07910374), np.float32(0.08926496), np.float32(0.109378524), np.float32(0.12740274), np.float32(0.12686358), np.float32(0.14381146), np.float32(0.17089446), np.float32(0.18995756), np.float32(0.23525977), np.float32(0.30175725), np.float32(0.32375383), np.float32(0.2823321), np.float32(0.27145562), np.float32(0.24881427), np.float32(0.2684275), np.float32(0.37024662), np.float32(0.3688779), np.float32(0.374582), np.float32(0.4115114), np.float32(0.37852535), np.float32(0.41840342), np.float32(0.4381942), np.float32(0.39470974), np.float32(0.46975023), np.float32(0.6142593), np.float32(0.46195778), np.float32(0.42933708)], 'METTMGFWGVAVRPGETVMCDPPGEFYYHISQIALEPGELNENVQVFVEVDGKRILLGTLSVEHRDESDEEVPLAIPLFPNSDDDKIKEVQNSPSKFATLKSAAAASPTPEAIVEERKNYGKSEADDDDSDEESDASGADEYDDDEDMIDKQDSSDDDDGDSSDEEETPSKNIKGNRHVETPLNTPQKRARLATPIMDSKAGTGKRSGYVHVATPYPAKQAKKTSVNNDMAKQSSGYVHVATPYPAKQAKKRTANNDMSEHSAGYACKSCNKTFNTSMGLEAHSKAKHTATK': [np.float32(0.16206321), np.float32(0.1859633), np.float32(0.18487592), np.float32(0.25289437), np.float32(0.19588873), np.float32(0.20598306), np.float32(0.21503274), np.float32(0.20118971), np.float32(0.19621423), np.float32(0.20348068), np.float32(0.21632987), np.float32(0.23962116), np.float32(0.24229176), np.float32(0.23913012), np.float32(0.22051598), np.float32(0.23036318), np.float32(0.22498222), np.float32(0.2032633), np.float32(0.16400404), np.float32(0.13709657), np.float32(0.12101879), np.float32(0.11958344), np.float32(0.13986605), np.float32(0.14729255), np.float32(0.16490483), np.float32(0.17621139), np.float32(0.19292574), np.float32(0.2008532), np.float32(0.20493889), np.float32(0.20903116), np.float32(0.23022997), np.float32(0.21271913), np.float32(0.20916459), np.float32(0.19245893), np.float32(0.15422997), np.float32(0.121636786), np.float32(0.12230054), np.float32(0.113844745), np.float32(0.12510483), np.float32(0.14122641), np.float32(0.14433637), np.float32(0.16618066), np.float32(0.16955616), np.float32(0.16219594), np.float32(0.15969098), np.float32(0.15213801), np.float32(0.17842515), np.float32(0.19224574), np.float32(0.16081579), np.float32(0.13846384), np.float32(0.11489991), np.float32(0.115564816), np.float32(0.112204164), np.float32(0.109662704), np.float32(0.1110584), np.float32(0.12748583), np.float32(0.15406707), np.float32(0.18186834), np.float32(0.27281848), np.float32(0.33709624), np.float32(0.41490972), np.float32(0.41097894), np.float32(0.44407642), np.float32(0.45573577), np.float32(0.40199924), np.float32(0.4312746), np.float32(0.44835752), np.float32(0.50967675), np.float32(0.5498979), np.float32(0.59978426), np.float32(0.5947493), np.float32(0.62296593), np.float32(0.66135246), np.float32(0.68423057), np.float32(0.6856281), np.float32(0.6872747), np.float32(0.6884908), np.float32(0.71436757), np.float32(0.7152694), np.float32(0.7187261), np.float32(0.77038527), np.float32(0.7385895), np.float32(0.7734477), np.float32(0.7806806), np.float32(0.839701), np.float32(0.8637469), np.float32(0.8616984), np.float32(0.86376745), np.float32(0.87079877), np.float32(0.86526024), np.float32(0.865715), np.float32(0.8651576), np.float32(0.83949465), np.float32(0.8399606), np.float32(0.86241925), np.float32(0.87374926), np.float32(0.8695419), np.float32(0.8718591), np.float32(0.8989885), np.float32(0.90962064), np.float32(0.90148157), np.float32(0.9151451), np.float32(0.92890495), np.float32(0.9348161), np.float32(0.9283677), np.float32(0.94216686), np.float32(0.94202024), np.float32(0.9521707), np.float32(0.95414096), np.float32(0.9564999), np.float32(0.95890003), np.float32(0.9613849), np.float32(0.9650065), np.float32(0.96657056), np.float32(0.9659709), np.float32(0.96619976), np.float32(0.96667284), np.float32(0.96416783), np.float32(0.96576416), np.float32(0.96676385), np.float32(0.9668522), np.float32(0.9667732), np.float32(0.9671637), np.float32(0.966619), np.float32(0.96728), np.float32(0.97005), np.float32(0.9725806), np.float32(0.97480214), np.float32(0.97593176), np.float32(0.977405), np.float32(0.9785984), np.float32(0.9787876), np.float32(0.9785851), np.float32(0.97880995), np.float32(0.97854507), np.float32(0.9788098), np.float32(0.9792285), np.float32(0.9799691), np.float32(0.9797649), np.float32(0.9800331), np.float32(0.98049647), np.float32(0.98035824), np.float32(0.9801256), np.float32(0.9796506), np.float32(0.9800703), np.float32(0.979321), np.float32(0.97915226), np.float32(0.9790028), np.float32(0.9791895), np.float32(0.9800378), np.float32(0.9794321), np.float32(0.9786789), np.float32(0.97852075), np.float32(0.9788284), np.float32(0.97897494), np.float32(0.9793702), np.float32(0.9792336), np.float32(0.9793036), np.float32(0.9788027), np.float32(0.9789327), np.float32(0.979293), np.float32(0.9794226), np.float32(0.9802505), np.float32(0.98035663), np.float32(0.9807396), np.float32(0.9810275), np.float32(0.9809337), np.float32(0.9807482), np.float32(0.9810693), np.float32(0.9804906), np.float32(0.9802525), np.float32(0.9802034), np.float32(0.98003525), np.float32(0.97964936), np.float32(0.97955406), np.float32(0.97986937), np.float32(0.9800689), np.float32(0.9803923), np.float32(0.9799898), np.float32(0.9797522), np.float32(0.97998625), np.float32(0.9800802), np.float32(0.9807325), np.float32(0.9799958), np.float32(0.9803756), np.float32(0.98038554), np.float32(0.98002654), np.float32(0.9795797), np.float32(0.978995), np.float32(0.97874624), np.float32(0.9781331), np.float32(0.9785079), np.float32(0.9778446), np.float32(0.97859037), np.float32(0.97927195), np.float32(0.9786632), np.float32(0.97845376), np.float32(0.9789378), np.float32(0.97954), np.float32(0.9800862), np.float32(0.98077065), np.float32(0.980467), np.float32(0.9803309), np.float32(0.97999877), np.float32(0.97961557), np.float32(0.9797269), np.float32(0.97989833), np.float32(0.9797196), np.float32(0.97991484), np.float32(0.9800141), np.float32(0.9804308), np.float32(0.98131114), np.float32(0.9811211), np.float32(0.9808904), np.float32(0.9806558), np.float32(0.98016614), np.float32(0.9797651), np.float32(0.9792961), np.float32(0.97959775), np.float32(0.97900414), np.float32(0.97930247), np.float32(0.9786517), np.float32(0.9784756), np.float32(0.9779654), np.float32(0.97853357), np.float32(0.97920084), np.float32(0.97925687), np.float32(0.97970337), np.float32(0.97949654), np.float32(0.9787451), np.float32(0.97847533), np.float32(0.97882974), np.float32(0.97937316), np.float32(0.9792518), np.float32(0.9793761), np.float32(0.97905856), np.float32(0.97922164), np.float32(0.9793824), np.float32(0.9794094), np.float32(0.97987556), np.float32(0.9802806), np.float32(0.9800873), np.float32(0.9786789), np.float32(0.9790213), np.float32(0.9776258), np.float32(0.9769086), np.float32(0.97631377), np.float32(0.97476715), np.float32(0.9735969), np.float32(0.9730839), np.float32(0.9725868), np.float32(0.971235), np.float32(0.97025025), np.float32(0.9703606), np.float32(0.9677741), np.float32(0.965166), np.float32(0.96184313), np.float32(0.95566136), np.float32(0.94885993), np.float32(0.94478714), np.float32(0.9485989), np.float32(0.94808865), np.float32(0.93894374), np.float32(0.9268371), np.float32(0.9124595), np.float32(0.8990593), np.float32(0.8924483), np.float32(0.8710173), np.float32(0.8689443), np.float32(0.8800106), np.float32(0.88358104), np.float32(0.8950174), np.float32(0.88931406), np.float32(0.89384645), np.float32(0.89079493), np.float32(0.88607365), np.float32(0.8514601), np.float32(0.8512535), np.float32(0.8535957), np.float32(0.85335076), np.float32(0.8313248), np.float32(0.8405595), np.float32(0.84488857), np.float32(0.8419704), np.float32(0.827239), np.float32(0.8380246), np.float32(0.8455658), np.float32(0.8549358), np.float32(0.8535421), np.float32(0.890545), np.float32(0.8656799), np.float32(0.90362984)], 'MEEFKDASPPEESLNHLKLSDQKAPEPGPGDAQQPQSQDPTDECFHDCHDSFEAKGAELDAEGSVQDDGSSCRKQTELDEEYLLELEKDMPEEEKQKRRKESTGLKEKGNEHFKKGDYGEAEDSYTKALQICPACFQKDRAVLFSNRAAAKMKQDKTEAALSDCTKAVELDPHYIRALLRRAELYEKTEKLDEALEDYKAVLEKDPSVHQAREACMRLPHQIEERNEKLKKEMLGKLKDLGNLVLRPFGLSTENFQVKQDSSTGSYSINFVQNPNNNR': [np.float32(0.9688495), np.float32(0.96992546), np.float32(0.97141266), np.float32(0.9723044), np.float32(0.9722055), np.float32(0.97151875), np.float32(0.97116405), np.float32(0.9704508), np.float32(0.9694174), np.float32(0.97098315), np.float32(0.97175115), np.float32(0.97133046), np.float32(0.9707901), np.float32(0.9713948), np.float32(0.97311306), np.float32(0.97272825), np.float32(0.97312987), np.float32(0.97373104), np.float32(0.97349983), np.float32(0.9734894), np.float32(0.9746302), np.float32(0.974409), np.float32(0.97391754), np.float32(0.97403926), np.float32(0.97333795), np.float32(0.9739533), np.float32(0.97530705), np.float32(0.9755063), np.float32(0.97523457), np.float32(0.9755297), np.float32(0.97451484), np.float32(0.9704526), np.float32(0.97008264), np.float32(0.9704148), np.float32(0.969341), np.float32(0.9668149), np.float32(0.9619107), np.float32(0.95869344), np.float32(0.95461905), np.float32(0.953608), np.float32(0.95329857), np.float32(0.9505015), np.float32(0.94903773), np.float32(0.9523066), np.float32(0.9533147), np.float32(0.9537745), np.float32(0.9568145), np.float32(0.9610525), np.float32(0.9613701), np.float32(0.96354806), np.float32(0.96640325), np.float32(0.96780324), np.float32(0.969994), np.float32(0.9735931), np.float32(0.9739128), np.float32(0.9734318), np.float32(0.97436494), np.float32(0.974159), np.float32(0.9743636), np.float32(0.9742672), np.float32(0.97517836), np.float32(0.9771149), np.float32(0.9771806), np.float32(0.97819614), np.float32(0.97761166), np.float32(0.9770635), np.float32(0.9752959), np.float32(0.97253764), np.float32(0.9720238), np.float32(0.9687446), np.float32(0.9618363), np.float32(0.95615417), np.float32(0.94541985), np.float32(0.93862826), np.float32(0.9290206), np.float32(0.92280203), np.float32(0.9209196), np.float32(0.9126619), np.float32(0.9032962), np.float32(0.89184654), np.float32(0.8809624), np.float32(0.86660635), np.float32(0.84784275), np.float32(0.8248897), np.float32(0.82382053), np.float32(0.8152891), np.float32(0.82045084), np.float32(0.82159066), np.float32(0.83981407), np.float32(0.8373947), np.float32(0.8399201), np.float32(0.84486103), np.float32(0.8384054), np.float32(0.8411288), np.float32(0.85124695), np.float32(0.85627294), np.float32(0.8772528), np.float32(0.8667291), np.float32(0.87711567), np.float32(0.8839002), np.float32(0.88247925), np.float32(0.8624984), np.float32(0.89864314), np.float32(0.9149877), np.float32(0.9064768), np.float32(0.9073972), np.float32(0.9184933), np.float32(0.9107701), np.float32(0.9274224), np.float32(0.93360907), np.float32(0.92801726), np.float32(0.9357084), np.float32(0.92280436), np.float32(0.9081329), np.float32(0.90693605), np.float32(0.893404), np.float32(0.85913306), np.float32(0.8057731), np.float32(0.79205793), np.float32(0.7649882), np.float32(0.69808346), np.float32(0.6765095), np.float32(0.669583), np.float32(0.6285779), np.float32(0.59108186), np.float32(0.55848444), np.float32(0.58720213), np.float32(0.50942016), np.float32(0.44681716), np.float32(0.41856882), np.float32(0.43330446), np.float32(0.45796034), np.float32(0.43385565), np.float32(0.39417195), np.float32(0.29175046), np.float32(0.25645173), np.float32(0.25027788), np.float32(0.24419513), np.float32(0.25276113), np.float32(0.25259697), np.float32(0.2553966), np.float32(0.24280687), np.float32(0.2231327), np.float32(0.2458806), np.float32(0.30262622), np.float32(0.32522276), np.float32(0.34004524), np.float32(0.3507171), np.float32(0.3562406), np.float32(0.3538304), np.float32(0.33971402), np.float32(0.33852425), np.float32(0.3288516), np.float32(0.33770084), np.float32(0.35050616), np.float32(0.3387734), np.float32(0.33843213), np.float32(0.35283542), np.float32(0.35817644), np.float32(0.36205754), np.float32(0.36771697), np.float32(0.37151742), np.float32(0.36512214), np.float32(0.34247768), np.float32(0.3614017), np.float32(0.35625133), np.float32(0.32388997), np.float32(0.29778272), np.float32(0.22743547), np.float32(0.21079794), np.float32(0.17880966), np.float32(0.1595181), np.float32(0.16999479), np.float32(0.18222009), np.float32(0.18423946), np.float32(0.19566748), np.float32(0.20961642), np.float32(0.28054178), np.float32(0.29124764), np.float32(0.2811434), np.float32(0.28972736), np.float32(0.29340696), np.float32(0.24352066), np.float32(0.21342689), np.float32(0.21247081), np.float32(0.21421185), np.float32(0.19570762), np.float32(0.22875063), np.float32(0.24239768), np.float32(0.28002766), np.float32(0.2742839), np.float32(0.3044748), np.float32(0.30894563), np.float32(0.33563584), np.float32(0.35322273), np.float32(0.34700802), np.float32(0.3405295), np.float32(0.3598435), np.float32(0.36984056), np.float32(0.36530477), np.float32(0.37465307), np.float32(0.35837948), np.float32(0.33323267), np.float32(0.3336918), np.float32(0.34761247), np.float32(0.35489002), np.float32(0.35591447), np.float32(0.35749558), np.float32(0.34562802), np.float32(0.34063682), np.float32(0.3439198), np.float32(0.33770716), np.float32(0.3355777), np.float32(0.34826177), np.float32(0.35435703), np.float32(0.3537798), np.float32(0.34669983), np.float32(0.34406343), np.float32(0.3344197), np.float32(0.3441916), np.float32(0.34844992), np.float32(0.31268853), np.float32(0.2901714), np.float32(0.3094282), np.float32(0.31080276), np.float32(0.29093826), np.float32(0.30345768), np.float32(0.34250003), np.float32(0.35611004), np.float32(0.34950843), np.float32(0.3586555), np.float32(0.34911546), np.float32(0.32604757), np.float32(0.31894848), np.float32(0.31262356), np.float32(0.31462204), np.float32(0.29599375), np.float32(0.3177584), np.float32(0.3258084), np.float32(0.33153638), np.float32(0.33979842), np.float32(0.36431164), np.float32(0.42199245), np.float32(0.49220958), np.float32(0.54506826), np.float32(0.55228543), np.float32(0.6378185), np.float32(0.6441744), np.float32(0.7013194), np.float32(0.7366428), np.float32(0.75817645), np.float32(0.79151255), np.float32(0.79452705), np.float32(0.8094554), np.float32(0.8206518), np.float32(0.81104535), np.float32(0.8028824), np.float32(0.8395737), np.float32(0.83911973), np.float32(0.84029967), np.float32(0.8459974), np.float32(0.8656212), np.float32(0.8904771), np.float32(0.9060898), np.float32(0.93430835), np.float32(0.9477923), np.float32(0.95135856), np.float32(0.9578024), np.float32(0.9621214), np.float32(0.9660224), np.float32(0.96512234), np.float32(0.9674442), np.float32(0.9600363), np.float32(0.9574911), np.float32(0.9529083), np.float32(0.9295081), np.float32(0.93455565), np.float32(0.94622785)], 'MWRPITSRQLSVLCWRLGSTALTRTSAARVNAGRRRPNELRPLLRRPCTSETSTSAKPVSATARTSAAPEPRTTESASTAEVDQHTSSSSVAEAAPEAVQAYRPGDRRPGWAGFFRGLFGGTQAAIEDTLAAEARRRGQLNDAEPVRASVQRAHRSRSAATSHATSTASAANREAGTALVPQGRVRSHDDDAQGDASTTTGYASVLNRIFSRFAGSPFMRSVLEAKERVSERLDESDHPVVNVFRTIHDRFFAENEMAQVIGAIRTLDPKFTISRFLVDIESRLIPTVLGAYLAGDLETLQEHCTEEAFAMMAASIHERRLSGIVMDTRILDLDHVELVTGRFLDEEPVLIVQFTTQQIHCLRDLHGEVIEGAPDNIRAVYYVWALCPAFAGEPAASAAAAAAAEDTTFTPTWRLMEMVVRGAHATI': [np.float32(0.9512277), np.float32(0.954305), np.float32(0.9481805), np.float32(0.94704), np.float32(0.9479435), np.float32(0.9508315), np.float32(0.9327372), np.float32(0.92991376), np.float32(0.92161715), np.float32(0.9262521), np.float32(0.93916065), np.float32(0.9217909), np.float32(0.9282224), np.float32(0.9288018), np.float32(0.94463784), np.float32(0.9545596), np.float32(0.959247), np.float32(0.9601738), np.float32(0.95821893), np.float32(0.9610781), np.float32(0.95640016), np.float32(0.9566543), np.float32(0.9605214), np.float32(0.9622813), np.float32(0.96093017), np.float32(0.9598344), np.float32(0.9631243), np.float32(0.96218526), np.float32(0.96679485), np.float32(0.9667009), np.float32(0.9688815), np.float32(0.9704447), np.float32(0.97158134), np.float32(0.97383785), np.float32(0.9748489), np.float32(0.97544336), np.float32(0.97607374), np.float32(0.97806656), np.float32(0.9784985), np.float32(0.9798609), np.float32(0.9807247), np.float32(0.9799586), np.float32(0.9796308), np.float32(0.9793321), np.float32(0.97955894), np.float32(0.980141), np.float32(0.9802775), np.float32(0.9803771), np.float32(0.98116136), np.float32(0.9814377), np.float32(0.982464), np.float32(0.9830357), np.float32(0.9835503), np.float32(0.98443455), np.float32(0.98495126), np.float32(0.98514384), np.float32(0.9854989), np.float32(0.9852895), np.float32(0.9854913), np.float32(0.9858539), np.float32(0.9862941), np.float32(0.98618096), np.float32(0.9863483), np.float32(0.98644), np.float32(0.98626894), np.float32(0.9861668), np.float32(0.985966), np.float32(0.98568684), np.float32(0.9852572), np.float32(0.9854894), np.float32(0.9852572), np.float32(0.9846527), np.float32(0.9845745), np.float32(0.9846103), np.float32(0.9840672), np.float32(0.98354363), np.float32(0.98280495), np.float32(0.9822348), np.float32(0.98162454), np.float32(0.98009884), np.float32(0.97936213), np.float32(0.9797411), np.float32(0.97812676), np.float32(0.9757928), np.float32(0.97294825), np.float32(0.9731487), np.float32(0.9719509), np.float32(0.96923864), np.float32(0.96889246), np.float32(0.970456), np.float32(0.9699827), np.float32(0.96865886), np.float32(0.96753556), np.float32(0.964406), np.float32(0.9617434), np.float32(0.9604742), np.float32(0.9544), np.float32(0.9484158), np.float32(0.9410543), np.float32(0.9364938), np.float32(0.930529), np.float32(0.9246816), np.float32(0.9217848), np.float32(0.90679294), np.float32(0.90183), np.float32(0.88233197), np.float32(0.87164557), np.float32(0.86388147), np.float32(0.86193603), np.float32(0.8420018), np.float32(0.8494351), np.float32(0.84954846), np.float32(0.8294831), np.float32(0.8394332), np.float32(0.83269405), np.float32(0.81603783), np.float32(0.7908717), np.float32(0.75935614), np.float32(0.7088971), np.float32(0.66637325), np.float32(0.6361549), np.float32(0.6104176), np.float32(0.59210896), np.float32(0.6083272), np.float32(0.6593721), np.float32(0.6617507), np.float32(0.65686035), np.float32(0.68563855), np.float32(0.6775819), np.float32(0.6911225), np.float32(0.7093676), np.float32(0.7207526), np.float32(0.70363885), np.float32(0.7268832), np.float32(0.73651814), np.float32(0.74950945), np.float32(0.76769525), np.float32(0.7752307), np.float32(0.79010636), np.float32(0.799824), np.float32(0.81098294), np.float32(0.8176009), np.float32(0.8324454), np.float32(0.8516106), np.float32(0.8593892), np.float32(0.87805873), np.float32(0.8877187), np.float32(0.8888834), np.float32(0.8930951), np.float32(0.89698035), np.float32(0.89859664), np.float32(0.90250415), np.float32(0.90953565), np.float32(0.9152009), np.float32(0.92571396), np.float32(0.9362896), np.float32(0.9394749), np.float32(0.9455988), np.float32(0.95220155), np.float32(0.95174414), np.float32(0.9567611), np.float32(0.9652294), np.float32(0.97116977), np.float32(0.9740185), np.float32(0.9732431), np.float32(0.9761854), np.float32(0.976345), np.float32(0.97881794), np.float32(0.9797), np.float32(0.9775288), np.float32(0.9791788), np.float32(0.9782558), np.float32(0.9793053), np.float32(0.9782407), np.float32(0.97953653), np.float32(0.9786694), np.float32(0.9783321), np.float32(0.97855395), np.float32(0.97759926), np.float32(0.97795576), np.float32(0.97871315), np.float32(0.979001), np.float32(0.978786), np.float32(0.9775171), np.float32(0.9759312), np.float32(0.9735917), np.float32(0.9706509), np.float32(0.96536005), np.float32(0.96042), np.float32(0.9520842), np.float32(0.9292059), np.float32(0.89490616), np.float32(0.8751795), np.float32(0.83365303), np.float32(0.7712439), np.float32(0.7284591), np.float32(0.6530425), np.float32(0.5744743), np.float32(0.5205909), np.float32(0.49293408), np.float32(0.4702164), np.float32(0.42206922), np.float32(0.3928393), np.float32(0.35534212), np.float32(0.32971865), np.float32(0.28995165), np.float32(0.24412131), np.float32(0.19946083), np.float32(0.18624902), np.float32(0.1745976), np.float32(0.16190235), np.float32(0.14454491), np.float32(0.13628313), np.float32(0.13328896), np.float32(0.13256708), np.float32(0.1509008), np.float32(0.1566855), np.float32(0.16660514), np.float32(0.17430793), np.float32(0.19793765), np.float32(0.19501735), np.float32(0.19317012), np.float32(0.2210148), np.float32(0.23912553), np.float32(0.21823741), np.float32(0.2232124), np.float32(0.22881113), np.float32(0.22033925), np.float32(0.21047416), np.float32(0.19569471), np.float32(0.17952754), np.float32(0.16922683), np.float32(0.14821965), np.float32(0.15437153), np.float32(0.16309653), np.float32(0.15422834), np.float32(0.14200458), np.float32(0.15400015), np.float32(0.15297264), np.float32(0.13757393), np.float32(0.13276729), np.float32(0.14115888), np.float32(0.14477998), np.float32(0.12334933), np.float32(0.11574195), np.float32(0.10881557), np.float32(0.09467118), np.float32(0.08442894), np.float32(0.0731751), np.float32(0.05927451), np.float32(0.053093396), np.float32(0.053214625), np.float32(0.048904177), np.float32(0.04978395), np.float32(0.052924637), np.float32(0.057178933), np.float32(0.06613312), np.float32(0.07573754), np.float32(0.08750884), np.float32(0.09704257), np.float32(0.09853919), np.float32(0.08992894), np.float32(0.08620504), np.float32(0.086500496), np.float32(0.08171451), np.float32(0.07358235), np.float32(0.066869535), np.float32(0.05897264), np.float32(0.054700762), np.float32(0.05989556), np.float32(0.056991808), np.float32(0.05756701), np.float32(0.058959384), np.float32(0.06497929), np.float32(0.06509637), np.float32(0.066555426), np.float32(0.06782013), np.float32(0.05819963), np.float32(0.050370432), np.float32(0.052929044), np.float32(0.048746817), np.float32(0.043506745), np.float32(0.036935423), np.float32(0.039757915), np.float32(0.04056392), np.float32(0.041634645), np.float32(0.045704), np.float32(0.04463782), np.float32(0.045367353), np.float32(0.053289045), np.float32(0.060986783), np.float32(0.061410144), np.float32(0.06610255), np.float32(0.06722937), np.float32(0.07463914), np.float32(0.07754156), np.float32(0.0737649), np.float32(0.07838395), np.float32(0.07577245), np.float32(0.07434148), np.float32(0.073645264), np.float32(0.075045295), np.float32(0.07519616), np.float32(0.07792082), np.float32(0.07258448), np.float32(0.07380269), np.float32(0.07673944), np.float32(0.082295924), np.float32(0.08431048), np.float32(0.08723265), np.float32(0.080709785), np.float32(0.070431426), np.float32(0.07052747), np.float32(0.066710435), np.float32(0.058215063), np.float32(0.058512103), np.float32(0.06720287), np.float32(0.06901976), np.float32(0.063459486), np.float32(0.05594928), np.float32(0.058721673), np.float32(0.06253577), np.float32(0.06641948), np.float32(0.06643453), np.float32(0.06579049), np.float32(0.07195223), np.float32(0.06851459), np.float32(0.066417515), np.float32(0.07058008), np.float32(0.06995188), np.float32(0.07045956), np.float32(0.06524184), np.float32(0.060353868), np.float32(0.07208474), np.float32(0.07703354), np.float32(0.07976475), np.float32(0.08232861), np.float32(0.08061682), np.float32(0.07796974), np.float32(0.07524486), np.float32(0.07335825), np.float32(0.06754253), np.float32(0.06467246), np.float32(0.06852276), np.float32(0.066609316), np.float32(0.07463196), np.float32(0.060808588), np.float32(0.059469786), np.float32(0.06672521), np.float32(0.05812969), np.float32(0.052849088), np.float32(0.05429957), np.float32(0.058439203), np.float32(0.055431228), np.float32(0.052787762), np.float32(0.05361348), np.float32(0.05663352), np.float32(0.049469996), np.float32(0.042074196), np.float32(0.046319887), np.float32(0.050035894), np.float32(0.052958965), np.float32(0.06351158), np.float32(0.072317444), np.float32(0.07596777), np.float32(0.0745364), np.float32(0.08231257), np.float32(0.07761827), np.float32(0.06633985), np.float32(0.058574207), np.float32(0.055214096), np.float32(0.05545509), np.float32(0.04744786), np.float32(0.04435224), np.float32(0.049939528), np.float32(0.04680466), np.float32(0.048838593), np.float32(0.048366923), np.float32(0.04425759), np.float32(0.041937996), np.float32(0.04217699), np.float32(0.05068446), np.float32(0.055539295), np.float32(0.049764566), np.float32(0.047788117), np.float32(0.048944294), np.float32(0.051610153), np.float32(0.047081437), np.float32(0.05167393), np.float32(0.059917655), np.float32(0.060447067), np.float32(0.06347299), np.float32(0.07272872), np.float32(0.10413539), np.float32(0.1407209), np.float32(0.1498423), np.float32(0.15552159), np.float32(0.16769299), np.float32(0.16339909), np.float32(0.1571203), np.float32(0.16367866), np.float32(0.20283435), np.float32(0.26643538), np.float32(0.30563337), np.float32(0.23387803), np.float32(0.20348455), np.float32(0.20261602), np.float32(0.17264608), np.float32(0.15162475), np.float32(0.1638864), np.float32(0.16118804), np.float32(0.16044527), np.float32(0.14849016), np.float32(0.16212499), np.float32(0.15913048), np.float32(0.16961204), np.float32(0.15857203), np.float32(0.13253675), np.float32(0.121674545), np.float32(0.1164735), np.float32(0.12462998), np.float32(0.11884068), np.float32(0.11988946), np.float32(0.12764439), np.float32(0.12582266), np.float32(0.13754441), np.float32(0.12788597)], 'MASGWGITGNKGRCYDFWMDFSECMSRCREPKDCGLLREDYLECLHHSKEFQRRNRIYKEEQRKIRAAAKKAKDDGVVKEHHYLHGNTTDSNPHLSKVKKMSRRSSRTVYVGNLPGDIREREVEDLFLKYGHITHIDLKVPPRPPGYAFVEFEDAQDAEDAIRGRDGYDFDGHRLRVEPAHGGRGHSSSRDRHSSHSNGRAGRGVSRRSEYRVLVTGLPSSASWQDLKDHMRKAGDVCFSQVFHDGRGTTGIVDYTNYDDMKYAIKKLDDSEFRNAFSKGYVRVREYDSRRDSSRSPSRGPSHSRGRSYSRSRSRSRSYSRDRSQSKSPKGKSSQRSPPAKSPSRSPAARSRSRSRSRSLSGSRSRSRSPLPPRNKSPKRGSASRSPSRSRSRSKSLSR': [np.float32(0.2518816), np.float32(0.33527187), np.float32(0.37369692), np.float32(0.46582872), np.float32(0.4466649), np.float32(0.40373316), np.float32(0.4213036), np.float32(0.47500944), np.float32(0.41911155), np.float32(0.37648085), np.float32(0.40763608), np.float32(0.3903432), np.float32(0.38517284), np.float32(0.33305037), np.float32(0.31171224), np.float32(0.32246503), np.float32(0.31435558), np.float32(0.3233893), np.float32(0.31571662), np.float32(0.31653294), np.float32(0.31915787), np.float32(0.31994045), np.float32(0.30978572), np.float32(0.2915041), np.float32(0.2796278), np.float32(0.25439155), np.float32(0.27390304), np.float32(0.28765905), np.float32(0.2821594), np.float32(0.25215495), np.float32(0.27045265), np.float32(0.28231463), np.float32(0.20802444), np.float32(0.210931), np.float32(0.2256519), np.float32(0.22648318), np.float32(0.27724877), np.float32(0.29277653), np.float32(0.31113613), np.float32(0.28312883), np.float32(0.31030238), np.float32(0.30486494), np.float32(0.29619104), np.float32(0.29238984), np.float32(0.27671477), np.float32(0.23371653), np.float32(0.25785923), np.float32(0.2584665), np.float32(0.24366653), np.float32(0.26148772), np.float32(0.22667395), np.float32(0.24268968), np.float32(0.24639015), np.float32(0.3113468), np.float32(0.35536537), np.float32(0.3636503), np.float32(0.37564743), np.float32(0.3955028), np.float32(0.40698007), np.float32(0.4070849), np.float32(0.43001235), np.float32(0.4523195), np.float32(0.45493823), np.float32(0.47284085), np.float32(0.49061513), np.float32(0.50936866), np.float32(0.5395552), np.float32(0.5738421), np.float32(0.58723766), np.float32(0.6193475), np.float32(0.64718527), np.float32(0.6484378), np.float32(0.6675156), np.float32(0.71482277), np.float32(0.7060947), np.float32(0.70819646), np.float32(0.75220317), np.float32(0.7989163), np.float32(0.80219585), np.float32(0.82903326), np.float32(0.85975087), np.float32(0.89540386), np.float32(0.90887964), np.float32(0.9192855), np.float32(0.9267575), np.float32(0.93028027), np.float32(0.9298345), np.float32(0.9429424), np.float32(0.9483542), np.float32(0.9482181), np.float32(0.94641554), np.float32(0.95457995), np.float32(0.9565485), np.float32(0.9556346), np.float32(0.94968325), np.float32(0.9429982), np.float32(0.93683344), np.float32(0.926562), np.float32(0.90290874), np.float32(0.83872855), np.float32(0.769047), np.float32(0.80756825), np.float32(0.7480152), np.float32(0.720559), np.float32(0.7668453), np.float32(0.6668705), np.float32(0.5868056), np.float32(0.5420621), np.float32(0.43574992), np.float32(0.3589945), np.float32(0.3434272), np.float32(0.3021304), np.float32(0.24963887), np.float32(0.23141105), np.float32(0.22908843), np.float32(0.15975331), np.float32(0.13694061), np.float32(0.14440164), np.float32(0.13905843), np.float32(0.15266317), np.float32(0.15265337), np.float32(0.15984929), np.float32(0.16275045), np.float32(0.16617292), np.float32(0.15950558), np.float32(0.17117834), np.float32(0.20716223), np.float32(0.16607879), np.float32(0.16322415), np.float32(0.14394113), np.float32(0.17132802), np.float32(0.1616231), np.float32(0.14620155), np.float32(0.13984019), np.float32(0.1430701), np.float32(0.13751374), np.float32(0.14554873), np.float32(0.14912422), np.float32(0.1579428), np.float32(0.13376917), np.float32(0.13739824), np.float32(0.119786054), np.float32(0.14781839), np.float32(0.15672521), np.float32(0.16031058), np.float32(0.1735085), np.float32(0.17990178), np.float32(0.20435002), np.float32(0.24791275), np.float32(0.24444963), np.float32(0.27286974), np.float32(0.28544304), np.float32(0.32286856), np.float32(0.33309907), np.float32(0.31947222), np.float32(0.32541543), np.float32(0.27622288), np.float32(0.2753739), np.float32(0.3039769), np.float32(0.32818), np.float32(0.34611198), np.float32(0.43589294), np.float32(0.42886484), np.float32(0.4441473), np.float32(0.51106405), np.float32(0.5519846), np.float32(0.61030537), np.float32(0.712133), np.float32(0.71784455), np.float32(0.7341779), np.float32(0.7882338), np.float32(0.7946239), np.float32(0.80218774), np.float32(0.80273974), np.float32(0.83076555), np.float32(0.83069056), np.float32(0.8561813), np.float32(0.8700325), np.float32(0.88995284), np.float32(0.89291036), np.float32(0.91972274), np.float32(0.93834686), np.float32(0.9416922), np.float32(0.949576), np.float32(0.95862347), np.float32(0.9631137), np.float32(0.96765846), np.float32(0.9720256), np.float32(0.97414297), np.float32(0.9776162), np.float32(0.98012024), np.float32(0.98014313), np.float32(0.9802981), np.float32(0.98067915), np.float32(0.98102826), np.float32(0.98057854), np.float32(0.979591), np.float32(0.97676384), np.float32(0.9736042), np.float32(0.96926975), np.float32(0.9610708), np.float32(0.9423579), np.float32(0.90165704), np.float32(0.87815195), np.float32(0.8687055), np.float32(0.8318849), np.float32(0.7741101), np.float32(0.7225755), np.float32(0.63649565), np.float32(0.5038894), np.float32(0.355394), np.float32(0.22509673), np.float32(0.16527218), np.float32(0.15957366), np.float32(0.1562603), np.float32(0.095718555), np.float32(0.08145425), np.float32(0.09294163), np.float32(0.084682815), np.float32(0.06337244), np.float32(0.06562612), np.float32(0.08017511), np.float32(0.07652657), np.float32(0.078590274), np.float32(0.09139311), np.float32(0.104891345), np.float32(0.10801611), np.float32(0.11770453), np.float32(0.10155004), np.float32(0.10033069), np.float32(0.09566924), np.float32(0.10280608), np.float32(0.09556651), np.float32(0.109455466), np.float32(0.10719847), np.float32(0.116586015), np.float32(0.14175941), np.float32(0.12633488), np.float32(0.12415222), np.float32(0.12203151), np.float32(0.10441546), np.float32(0.086616375), np.float32(0.093602836), np.float32(0.09043579), np.float32(0.08630793), np.float32(0.079068005), np.float32(0.094808266), np.float32(0.11267921), np.float32(0.10672262), np.float32(0.10764903), np.float32(0.11813187), np.float32(0.1216322), np.float32(0.117371134), np.float32(0.11860116), np.float32(0.12572661), np.float32(0.12347952), np.float32(0.12228744), np.float32(0.13311653), np.float32(0.13778244), np.float32(0.13450608), np.float32(0.13520849), np.float32(0.13552271), np.float32(0.13519634), np.float32(0.14408332), np.float32(0.14994931), np.float32(0.1579539), np.float32(0.15606865), np.float32(0.15507291), np.float32(0.16166376), np.float32(0.16588618), np.float32(0.16696835), np.float32(0.17349726), np.float32(0.17777936), np.float32(0.19175403), np.float32(0.20555678), np.float32(0.20716694), np.float32(0.24922466), np.float32(0.28614062), np.float32(0.29594427), np.float32(0.31090796), np.float32(0.392291), np.float32(0.4799707), np.float32(0.55531913), np.float32(0.6186549), np.float32(0.637972), np.float32(0.6960915), np.float32(0.74415225), np.float32(0.7741096), np.float32(0.8016791), np.float32(0.84084755), np.float32(0.8555954), np.float32(0.8645292), np.float32(0.87601507), np.float32(0.90010214), np.float32(0.9094864), np.float32(0.9280357), np.float32(0.9435117), np.float32(0.957835), np.float32(0.9651901), np.float32(0.97192997), np.float32(0.97422826), np.float32(0.97750115), np.float32(0.9791478), np.float32(0.9804615), np.float32(0.9803079), np.float32(0.98178977), np.float32(0.9818424), np.float32(0.98192924), np.float32(0.9822276), np.float32(0.9818569), np.float32(0.98217565), np.float32(0.98177344), np.float32(0.98163176), np.float32(0.9817693), np.float32(0.9811748), np.float32(0.9810126), np.float32(0.98110044), np.float32(0.9806548), np.float32(0.9816373), np.float32(0.980995), np.float32(0.9811513), np.float32(0.98147523), np.float32(0.9817271), np.float32(0.9824552), np.float32(0.98367727), np.float32(0.98330265), np.float32(0.9842541), np.float32(0.98430717), np.float32(0.985306), np.float32(0.985628), np.float32(0.9861107), np.float32(0.9862574), np.float32(0.9866181), np.float32(0.98713404), np.float32(0.9873582), np.float32(0.9873537), np.float32(0.98748636), np.float32(0.9873914), np.float32(0.98769826), np.float32(0.98709923), np.float32(0.98742783), np.float32(0.9869403), np.float32(0.9868374), np.float32(0.98649997), np.float32(0.98637736), np.float32(0.9860714), np.float32(0.98620844), np.float32(0.9857739), np.float32(0.9857738), np.float32(0.9860756), np.float32(0.98606026), np.float32(0.98581576), np.float32(0.98619646), np.float32(0.9857401), np.float32(0.9861174), np.float32(0.98583126), np.float32(0.9865202), np.float32(0.9859379), np.float32(0.98619926), np.float32(0.9867877), np.float32(0.98668706), np.float32(0.98677176), np.float32(0.9867513), np.float32(0.98695344), np.float32(0.9867813), np.float32(0.9868442), np.float32(0.9866409), np.float32(0.9868483), np.float32(0.9867942), np.float32(0.9867605), np.float32(0.9865188), np.float32(0.9865052), np.float32(0.98601377), np.float32(0.9864168), np.float32(0.9859788), np.float32(0.98598355), np.float32(0.98559237), np.float32(0.9859102), np.float32(0.98516685), np.float32(0.9853542), np.float32(0.9846491), np.float32(0.98484355), np.float32(0.98451185), np.float32(0.98429847), np.float32(0.9841256), np.float32(0.9839361), np.float32(0.9830095), np.float32(0.9827513), np.float32(0.9820893), np.float32(0.9819255), np.float32(0.9814352), np.float32(0.98054725), np.float32(0.9787553), np.float32(0.97846586), np.float32(0.97778773), np.float32(0.9772973), np.float32(0.9771269), np.float32(0.977468), np.float32(0.9791063)], 'MRSYLLPVLATVALSKASAIPFDLTSAKRVVGSWDDAYAKATAALAKLSQDEKVGLVTGVGWQNGPCVGNTKAAASIGYPSLCLQDGPLGIRYVNGVTAFSAGIHAASTWDIDLVRQRGSFLGAESKALGINVQLGPSAGPLGKHPDGGRNWEGFGSDPYLQGIMMAHTIEGMQESGVQATAKHWLVNEQELKRETMSSDVSDRILREIYAWPFQDAAHSNVAAFMCSYNKINGTWACESEGIMQKMLKDEMGHRGYIMSDWNAQHTTTGSANGGLDMTMPGSDFNVPQGSKFWGPQLASAIGNGTVKQARLDDMVTRVLASWYLLGQDKSYPNVSFNSWNIVTRDVAKDHKTNVRATARDGIVLLKNTQSALPLSKPKSIAVIGSDSIVNPRGANACVDRGCTEGTLAMGWGSGSVEFPYLVAPLDAIKAQAQKDGTTVKSAPTDNASQGAAAAQNASIAVVCINANGGEGYITVEGNAGDRINLDPWHNGNALVEAVAAVNKKTVVVVHSVGPVIMERWIENPNVVAVVWAGLPGQESGNGLVDILYGAASPSGKLPYTIAKKQSDYGTVITNGDDKDWSLNIDYRHFDAQGITPRFEFGFGLSYTNFTYSDLSITGKPSAGPATGRIAPGGPADLFETVATVTAKISNSGKVAGAEVPQLYIGYPKSTDSSPKQLRGFSKLKLNAGANGVATFKLRRRDLSYFDEATMKWTVASGEYQVFVGASSRDVRLTGKIVVPPVEGISKLNAYPYQTNKTTYIISPLIMLSQMFKPSTIRSAGRLGRVTKNPVQARYLATVQANTQRAMPTPTMRKATEISNEPATFTIKNGPIFEGKSFGAKTNVSGEAVFTTSLVGYPESMTDPSYRGQILVFTQPLIGNYGVPSSARDEHGLLRYFESPWIQASGIVVQDYALKHSHWTAVESLAQWCAREGVPAISGVDTREIVTYLREQGSSLARISVGEEYDADEDEAYIDPEAINLVRRVSTKAPFHVSSSLGDMHVALIDCGVKENILRSLVSRGASVTCFPFDYPIHKVAHHFDGVFISNGPGDPTHCTTTVHNLRKLFETSQIPVMGICMGHQLIALAAGAKTIKLKYGNRAHNIPALDLTTGKCHITSQNHGYAVDPTTLTSEWREYFTNLNDQSNEGLIHNSRPIFSAQFHPEAKGGPLDSAYLFDKYMENVQQYKSHQAGLSERNNKPSPLLVDLLSKQRVGVHPAAPDFEGHAAGMDGQQIDIGGPVAPSYQPITQKPVASAA': [np.float32(0.9737892), np.float32(0.975503), np.float32(0.97995466), np.float32(0.98043174), np.float32(0.9812608), np.float32(0.9827786), np.float32(0.98456556), np.float32(0.98200846), np.float32(0.98124766), np.float32(0.98146856), np.float32(0.9798151), np.float32(0.9759626), np.float32(0.97452354), np.float32(0.9566075), np.float32(0.93360347), np.float32(0.90095866), np.float32(0.8794673), np.float32(0.82846963), np.float32(0.8058728), np.float32(0.7694721), np.float32(0.6920741), np.float32(0.5929663), np.float32(0.5751316), np.float32(0.54048395), np.float32(0.5554133), np.float32(0.5110483), np.float32(0.4346497), np.float32(0.4045506), np.float32(0.34195247), np.float32(0.2340252), np.float32(0.19847137), np.float32(0.16032265), np.float32(0.1406726), np.float32(0.11655876), np.float32(0.11365054), np.float32(0.113870695), np.float32(0.11575161), np.float32(0.10678626), np.float32(0.114545316), np.float32(0.12758489), np.float32(0.12341886), np.float32(0.13049212), np.float32(0.13179807), np.float32(0.13160406), np.float32(0.121282645), np.float32(0.11661127), np.float32(0.11205673), np.float32(0.09905767), np.float32(0.0882321), np.float32(0.08406398), np.float32(0.08081626), np.float32(0.08541253), np.float32(0.08965512), np.float32(0.09372911), np.float32(0.09745229), np.float32(0.087272264), np.float32(0.084627055), np.float32(0.086580165), np.float32(0.08479624), np.float32(0.0769159), np.float32(0.082361326), np.float32(0.084062345), np.float32(0.06589399), np.float32(0.054076206), np.float32(0.042884108), np.float32(0.03415765), np.float32(0.034110613), np.float32(0.031153653), np.float32(0.033223722), np.float32(0.03411791), np.float32(0.032341834), np.float32(0.031612087), np.float32(0.03094794), np.float32(0.038520284), np.float32(0.043367498), np.float32(0.045034476), np.float32(0.048820287), np.float32(0.04577627), np.float32(0.041702665), np.float32(0.044518255), np.float32(0.042471495), np.float32(0.038507428), np.float32(0.038931962), np.float32(0.04094151), np.float32(0.033475887), np.float32(0.034252904), np.float32(0.034195237), np.float32(0.033725727), np.float32(0.030172693), np.float32(0.030871836), np.float32(0.02805149), np.float32(0.030157382), np.float32(0.027568748), np.float32(0.02875052), np.float32(0.03150648), np.float32(0.031441577), np.float32(0.03295498), np.float32(0.033750243), np.float32(0.028623784), np.float32(0.028883899), np.float32(0.025411006), np.float32(0.025608405), np.float32(0.024754506), np.float32(0.02552392), np.float32(0.025571445), np.float32(0.026823929), np.float32(0.032465056), np.float32(0.032201916), np.float32(0.03506266), np.float32(0.035701647), np.float32(0.03664568), np.float32(0.040289924), np.float32(0.04462762), np.float32(0.046123665), np.float32(0.046573494), np.float32(0.050380297), np.float32(0.054391593), np.float32(0.048964173), np.float32(0.048625786), np.float32(0.042084653), np.float32(0.039919976), np.float32(0.039417814), np.float32(0.03750756), np.float32(0.03714696), np.float32(0.03889943), np.float32(0.040165037), np.float32(0.04899239), np.float32(0.054263648), np.float32(0.054758277), np.float32(0.058944013), np.float32(0.059321776), np.float32(0.06563814), np.float32(0.07921716), np.float32(0.082408495), np.float32(0.09097324), np.float32(0.11133881), np.float32(0.12547001), np.float32(0.113663), np.float32(0.12843506), np.float32(0.13697404), np.float32(0.12016138), np.float32(0.1326364), np.float32(0.13699624), np.float32(0.12949646), np.float32(0.14098144), np.float32(0.15742113), np.float32(0.17024636), np.float32(0.16209616), np.float32(0.16056833), np.float32(0.13681132), np.float32(0.12339094), np.float32(0.12503508), np.float32(0.13419773), np.float32(0.11929987), np.float32(0.10287699), np.float32(0.09318713), np.float32(0.06486872), np.float32(0.058552366), np.float32(0.0473346), np.float32(0.043219145), np.float32(0.042593226), np.float32(0.036101006), np.float32(0.03697297), np.float32(0.0372751), np.float32(0.040328834), np.float32(0.042768393), np.float32(0.04525125), np.float32(0.051848162), np.float32(0.056157663), np.float32(0.054044627), np.float32(0.056246858), np.float32(0.05680733), np.float32(0.054785274), np.float32(0.054773442), np.float32(0.05286272), np.float32(0.054358), np.float32(0.05624056), np.float32(0.06486369), np.float32(0.07439011), np.float32(0.07762771), np.float32(0.073518164), np.float32(0.08677504), np.float32(0.0982504), np.float32(0.098603524), np.float32(0.09888032), np.float32(0.10682931), np.float32(0.10484545), np.float32(0.09617943), np.float32(0.10531895), np.float32(0.095362626), np.float32(0.09128991), np.float32(0.08701763), np.float32(0.092516534), np.float32(0.08212451), np.float32(0.079789996), np.float32(0.08250516), np.float32(0.08324313), np.float32(0.07781919), np.float32(0.0769137), np.float32(0.082148306), np.float32(0.07690802), np.float32(0.072134465), np.float32(0.06903493), np.float32(0.068436876), np.float32(0.07007232), np.float32(0.06515425), np.float32(0.054924726), np.float32(0.049148723), np.float32(0.046951454), np.float32(0.04937264), np.float32(0.04653425), np.float32(0.043270234), np.float32(0.034805913), np.float32(0.03283407), np.float32(0.030349733), np.float32(0.028685316), np.float32(0.029122122), np.float32(0.031072373), np.float32(0.033806097), np.float32(0.03503722), np.float32(0.03721096), np.float32(0.04060672), np.float32(0.04353185), np.float32(0.0421867), np.float32(0.040213358), np.float32(0.038705837), np.float32(0.040235255), np.float32(0.038817562), np.float32(0.036684133), np.float32(0.036296062), np.float32(0.038061578), np.float32(0.036740486), np.float32(0.034723163), np.float32(0.035060957), np.float32(0.041279696), np.float32(0.041956823), np.float32(0.044597596), np.float32(0.051838495), np.float32(0.059241414), np.float32(0.06693622), np.float32(0.0725831), np.float32(0.08140731), np.float32(0.08649279), np.float32(0.08956675), np.float32(0.09375578), np.float32(0.091987886), np.float32(0.08536256), np.float32(0.07373389), np.float32(0.07237117), np.float32(0.07973692), np.float32(0.0802697), np.float32(0.073866755), np.float32(0.079034336), np.float32(0.088977), np.float32(0.092905775), np.float32(0.100904375), np.float32(0.12582643), np.float32(0.14064194), np.float32(0.1463092), np.float32(0.27877498), np.float32(0.5469174), np.float32(0.5598015), np.float32(0.59840375), np.float32(0.61557126), np.float32(0.6397147), np.float32(0.6364382), np.float32(0.68244684), np.float32(0.70188254), np.float32(0.74139106), np.float32(0.72745353), np.float32(0.76895005), np.float32(0.81547946), np.float32(0.81270576), np.float32(0.86186224), np.float32(0.90359956), np.float32(0.8647085), np.float32(0.81377786), np.float32(0.82259876), np.float32(0.87125474), np.float32(0.8008706), np.float32(0.75397676), np.float32(0.78135765), np.float32(0.7504363), np.float32(0.7375174), np.float32(0.6724204), np.float32(0.58429515), np.float32(0.54519975), np.float32(0.516411), np.float32(0.4354367), np.float32(0.23869029), np.float32(0.17494227), np.float32(0.12100566), np.float32(0.16862105), np.float32(0.13264601), np.float32(0.117400624), np.float32(0.11700308), np.float32(0.11187853), np.float32(0.12864156), np.float32(0.11444027), np.float32(0.12259183), np.float32(0.09837556), np.float32(0.088194), np.float32(0.08743219), np.float32(0.080613956), np.float32(0.06434946), np.float32(0.056589272), np.float32(0.059726965), np.float32(0.057224732), np.float32(0.050290126), np.float32(0.050937314), np.float32(0.050367225), np.float32(0.04659927), np.float32(0.044324912), np.float32(0.043033816), np.float32(0.041202348), np.float32(0.03771352), np.float32(0.036297962), np.float32(0.03944309), np.float32(0.043576974), np.float32(0.04892585), np.float32(0.045747705), np.float32(0.04380101), np.float32(0.049801454), np.float32(0.046454545), np.float32(0.051099334), np.float32(0.046397846), np.float32(0.044291697), np.float32(0.04721787), np.float32(0.04735563), np.float32(0.047543578), np.float32(0.04483622), np.float32(0.04811148), np.float32(0.049562342), np.float32(0.05067588), np.float32(0.05754661), np.float32(0.06588397), np.float32(0.076800495), np.float32(0.09132), np.float32(0.10205862), np.float32(0.109140664), np.float32(0.12212636), np.float32(0.122581914), np.float32(0.11733358), np.float32(0.10448232), np.float32(0.1129342), np.float32(0.1099831), np.float32(0.102908745), np.float32(0.10843948), np.float32(0.11313867), np.float32(0.11173251), np.float32(0.09816793), np.float32(0.08201213), np.float32(0.07805217), np.float32(0.068166524), np.float32(0.06336912), np.float32(0.078975655), np.float32(0.08533025), np.float32(0.08352757), np.float32(0.08100939), np.float32(0.081934564), np.float32(0.08289078), np.float32(0.065576285), np.float32(0.066429295), np.float32(0.065882705), np.float32(0.061009903), np.float32(0.06722198), np.float32(0.0678658), np.float32(0.078095496), np.float32(0.073077), np.float32(0.06803703), np.float32(0.06309997), np.float32(0.058475107), np.float32(0.051177803), np.float32(0.0451123), np.float32(0.046343166), np.float32(0.048962377), np.float32(0.043859113), np.float32(0.050125733), np.float32(0.060597472), np.float32(0.057514112), np.float32(0.060666148), np.float32(0.07122353), np.float32(0.0665365), np.float32(0.06074238), np.float32(0.06282574), np.float32(0.06090703), np.float32(0.052442845), np.float32(0.0449018), np.float32(0.043047924), np.float32(0.038052615), np.float32(0.038274072), np.float32(0.03354701), np.float32(0.032707814), np.float32(0.037080254), np.float32(0.03841167), np.float32(0.040149488), np.float32(0.04161484), np.float32(0.042269446), np.float32(0.039132636), np.float32(0.03476067), np.float32(0.034004375), np.float32(0.035018895), np.float32(0.036637947), np.float32(0.04034264), np.float32(0.043724414), np.float32(0.037966613), np.float32(0.037823975), np.float32(0.036392406), np.float32(0.034248196), np.float32(0.03303311), np.float32(0.035347093), np.float32(0.035389278), np.float32(0.034271434), np.float32(0.033675883), np.float32(0.030330554), np.float32(0.029832724), np.float32(0.03268102), np.float32(0.030780762), np.float32(0.0341426), np.float32(0.040228996), np.float32(0.052994013), np.float32(0.057036933), np.float32(0.07495414), np.float32(0.08831798), np.float32(0.0977067), np.float32(0.10677182), np.float32(0.11027598), np.float32(0.13118371), np.float32(0.12852386), np.float32(0.17681703), np.float32(0.15469922), np.float32(0.21602178), np.float32(0.2591262), np.float32(0.4223548), np.float32(0.53963196), np.float32(0.6055511), np.float32(0.6310883), np.float32(0.6768502), np.float32(0.6972059), np.float32(0.6703329), np.float32(0.6838886), np.float32(0.7521116), np.float32(0.76592326), np.float32(0.8039146), np.float32(0.83356196), np.float32(0.82160795), np.float32(0.8577457), np.float32(0.8540365), np.float32(0.76259226), np.float32(0.76640517), np.float32(0.6054459), np.float32(0.6233577), np.float32(0.51180804), np.float32(0.22039326), np.float32(0.120854855), np.float32(0.08702313), np.float32(0.07465727), np.float32(0.056557547), np.float32(0.040364016), np.float32(0.03704391), np.float32(0.03635063), np.float32(0.028996825), np.float32(0.022309767), np.float32(0.019398965), np.float32(0.017045861), np.float32(0.01791778), np.float32(0.018186726), np.float32(0.02010644), np.float32(0.019852668), np.float32(0.018344771), np.float32(0.018496241), np.float32(0.020356145), np.float32(0.021013346), np.float32(0.022792019), np.float32(0.024701752), np.float32(0.02755094), np.float32(0.032552555), np.float32(0.03527684), np.float32(0.03912118), np.float32(0.049961433), np.float32(0.04894184), np.float32(0.05236019), np.float32(0.04543962), np.float32(0.046378322), np.float32(0.040937304), np.float32(0.04303842), np.float32(0.04505582), np.float32(0.040823437), np.float32(0.04259843), np.float32(0.04700692), np.float32(0.043516707), np.float32(0.04321236), np.float32(0.04922885), np.float32(0.0528044), np.float32(0.049485814), np.float32(0.04150429), np.float32(0.04198351), np.float32(0.038089328), np.float32(0.03404254), np.float32(0.030409848), np.float32(0.026928324), np.float32(0.02711749), np.float32(0.024960997), np.float32(0.023373285), np.float32(0.02559928), np.float32(0.021782294), np.float32(0.021182014), np.float32(0.024651581), np.float32(0.027315749), np.float32(0.022821115), np.float32(0.02405441), np.float32(0.02613843), np.float32(0.030779932), np.float32(0.03219786), np.float32(0.030520156), np.float32(0.027892046), np.float32(0.020848311), np.float32(0.018375322), np.float32(0.017059945), np.float32(0.016495924), np.float32(0.016092535), np.float32(0.01686214), np.float32(0.019981584), np.float32(0.019975899), np.float32(0.020998787), np.float32(0.025252799), np.float32(0.030137667), np.float32(0.035543285), np.float32(0.03755324), np.float32(0.04202745), np.float32(0.051039957), np.float32(0.050029203), np.float32(0.043875474), np.float32(0.04283443), np.float32(0.04199732), np.float32(0.03552084), np.float32(0.028380875), np.float32(0.024687072), np.float32(0.022443583), np.float32(0.02371384), np.float32(0.027933896), np.float32(0.030629592), np.float32(0.038953036), np.float32(0.04825071), np.float32(0.057949185), np.float32(0.06728222), np.float32(0.06777473), np.float32(0.07170199), np.float32(0.06601883), np.float32(0.055317853), np.float32(0.046047673), np.float32(0.040647347), np.float32(0.037392687), np.float32(0.036742996), np.float32(0.036422517), np.float32(0.040858738), np.float32(0.049375795), np.float32(0.050827265), np.float32(0.050091363), np.float32(0.05170767), np.float32(0.052869685), np.float32(0.051703814), np.float32(0.05329298), np.float32(0.054691564), np.float32(0.060501236), np.float32(0.060778923), np.float32(0.05515771), np.float32(0.05231611), np.float32(0.056941487), np.float32(0.05183742), np.float32(0.051345035), np.float32(0.04749151), np.float32(0.04867833), np.float32(0.0504042), np.float32(0.05487345), np.float32(0.0550017), np.float32(0.05565627), np.float32(0.058629084), np.float32(0.061696466), np.float32(0.057497554), np.float32(0.061833248), np.float32(0.06842452), np.float32(0.066547506), np.float32(0.067316055), np.float32(0.07035093), np.float32(0.07495579), np.float32(0.07993569), np.float32(0.07633897), np.float32(0.073538326), np.float32(0.067746654), np.float32(0.06520101), np.float32(0.05328815), np.float32(0.049516026), np.float32(0.049448606), np.float32(0.04799162), np.float32(0.049875803), np.float32(0.047841024), np.float32(0.05147586), np.float32(0.046777353), np.float32(0.0470162), np.float32(0.04271696), np.float32(0.044849366), np.float32(0.045702513), np.float32(0.04485638), np.float32(0.041976742), np.float32(0.03785376), np.float32(0.03519023), np.float32(0.03942146), np.float32(0.039947774), np.float32(0.041410245), np.float32(0.043429006), np.float32(0.04945149), np.float32(0.049866293), np.float32(0.054455638), np.float32(0.057276294), np.float32(0.06317296), np.float32(0.06664012), np.float32(0.07819013), np.float32(0.08245926), np.float32(0.081278875), np.float32(0.0836816), np.float32(0.09132835), np.float32(0.102086194), np.float32(0.109757274), np.float32(0.12299158), np.float32(0.11782056), np.float32(0.12482952), np.float32(0.1322765), np.float32(0.1432557), np.float32(0.14353971), np.float32(0.12343929), np.float32(0.11497767), np.float32(0.10680847), np.float32(0.09141352), np.float32(0.08095062), np.float32(0.06275877), np.float32(0.0640036), np.float32(0.054944072), np.float32(0.055104394), np.float32(0.063479386), np.float32(0.07765621), np.float32(0.07972103), np.float32(0.10474039), np.float32(0.10471361), np.float32(0.10190868), np.float32(0.10130448), np.float32(0.10610853), np.float32(0.10948955), np.float32(0.09955059), np.float32(0.101823784), np.float32(0.104715556), np.float32(0.09696784), np.float32(0.08862749), np.float32(0.090005904), np.float32(0.09146017), np.float32(0.090348534), np.float32(0.08755178), np.float32(0.10372812), np.float32(0.104881585), np.float32(0.11615605), np.float32(0.13726126), np.float32(0.14580148), np.float32(0.15051135), np.float32(0.14033602), np.float32(0.15255648), np.float32(0.15969923), np.float32(0.13739903), np.float32(0.15882593), np.float32(0.14704031), np.float32(0.13918972), np.float32(0.1306355), np.float32(0.1324809), np.float32(0.14071745), np.float32(0.14347829), np.float32(0.14468206), np.float32(0.1711989), np.float32(0.17189114), np.float32(0.18854704), np.float32(0.20319612), np.float32(0.20939183), np.float32(0.21019031), np.float32(0.19719069), np.float32(0.1906361), np.float32(0.17542775), np.float32(0.1465859), np.float32(0.1423678), np.float32(0.12632897), np.float32(0.12827086), np.float32(0.10752441), np.float32(0.11557154), np.float32(0.11810951), np.float32(0.10077461), np.float32(0.111372896), np.float32(0.12204131), np.float32(0.1129727), np.float32(0.09552736), np.float32(0.10804508), np.float32(0.10393105), np.float32(0.101247825), np.float32(0.093499795), np.float32(0.09794794), np.float32(0.08342495), np.float32(0.07546407), np.float32(0.062365863), np.float32(0.06129672), np.float32(0.060673617), np.float32(0.06645491), np.float32(0.07519875), np.float32(0.07588481), np.float32(0.07023918), np.float32(0.06897395), np.float32(0.06659727), np.float32(0.05788296), np.float32(0.049448237), np.float32(0.045067586), np.float32(0.049628794), np.float32(0.047981035), np.float32(0.053372316), np.float32(0.05825578), np.float32(0.051885564), np.float32(0.051128753), np.float32(0.050461467), np.float32(0.05548171), np.float32(0.0606478), np.float32(0.064764015), np.float32(0.069501616), np.float32(0.07071337), np.float32(0.07335095), np.float32(0.06786781), np.float32(0.069350906), np.float32(0.070937805), np.float32(0.06716248), np.float32(0.07318722), np.float32(0.081441015), np.float32(0.091706626), np.float32(0.10737026), np.float32(0.109026566), np.float32(0.13133787), np.float32(0.14337471), np.float32(0.14053144), np.float32(0.14208268), np.float32(0.12913775), np.float32(0.15254237), np.float32(0.15757906), np.float32(0.15034565), np.float32(0.17494132), np.float32(0.15745693), np.float32(0.15085639), np.float32(0.12839301), np.float32(0.11319573), np.float32(0.104858376), np.float32(0.10352173), np.float32(0.10689953), np.float32(0.09525813), np.float32(0.09064508), np.float32(0.07978294), np.float32(0.08920103), np.float32(0.08762756), np.float32(0.08826279), np.float32(0.08093634), np.float32(0.080663055), np.float32(0.08980791), np.float32(0.11630994), np.float32(0.11145474), np.float32(0.11302862), np.float32(0.11363911), np.float32(0.12531433), np.float32(0.12417048), np.float32(0.1255406), np.float32(0.112998314), np.float32(0.12272293), np.float32(0.13139766), np.float32(0.13882121), np.float32(0.21312052), np.float32(0.3091999), np.float32(0.23638554), np.float32(0.25640318), np.float32(0.24835049), np.float32(0.21512079), np.float32(0.21932346), np.float32(0.2695399), np.float32(0.31906867), np.float32(0.27427277), np.float32(0.25781408), np.float32(0.24679048), np.float32(0.26628006), np.float32(0.28522506), np.float32(0.34814706), np.float32(0.4215088), np.float32(0.6834743), np.float32(0.67697453), np.float32(0.60067135), np.float32(0.43236378), np.float32(0.47168806), np.float32(0.5028886), np.float32(0.547166), np.float32(0.5768076), np.float32(0.5024637), np.float32(0.5268342), np.float32(0.5927894), np.float32(0.58273476), np.float32(0.5763524), np.float32(0.5686053), np.float32(0.5464186), np.float32(0.621466), np.float32(0.71187025), np.float32(0.66143453), np.float32(0.75427234), np.float32(0.82862306), np.float32(0.8038634), np.float32(0.85426223), np.float32(0.8624729), np.float32(0.8885138), np.float32(0.87026113), np.float32(0.80841726), np.float32(0.8079285), np.float32(0.79456204), np.float32(0.71897024), np.float32(0.546215), np.float32(0.59710646), np.float32(0.64968216), np.float32(0.6566315), np.float32(0.68363094), np.float32(0.66133946), np.float32(0.6239422), np.float32(0.57035893), np.float32(0.40991968), np.float32(0.32415694), np.float32(0.20018086), np.float32(0.18887088), np.float32(0.19504564), np.float32(0.19757059), np.float32(0.18743831), np.float32(0.18563652), np.float32(0.18205188), np.float32(0.18473555), np.float32(0.17337197), np.float32(0.17496857), np.float32(0.16396104), np.float32(0.16550095), np.float32(0.13423525), np.float32(0.11809581), np.float32(0.1206349), np.float32(0.11607613), np.float32(0.11557194), np.float32(0.10234112), np.float32(0.09220694), np.float32(0.09864217), np.float32(0.09055304), np.float32(0.092350766), np.float32(0.092023075), np.float32(0.08607787), np.float32(0.09096818), np.float32(0.08193344), np.float32(0.079995945), np.float32(0.081574164), np.float32(0.075873144), np.float32(0.06781395), np.float32(0.063258104), np.float32(0.054888297), np.float32(0.054199535), np.float32(0.049714677), np.float32(0.052088775), np.float32(0.051568672), np.float32(0.053912494), np.float32(0.053766992), np.float32(0.05663895), np.float32(0.060253903), np.float32(0.059586443), np.float32(0.062787704), np.float32(0.06422778), np.float32(0.05768221), np.float32(0.05541772), np.float32(0.059918772), np.float32(0.058391806), np.float32(0.05320438), np.float32(0.05411029), np.float32(0.054092698), np.float32(0.058617953), np.float32(0.057205774), np.float32(0.057911195), np.float32(0.059479553), np.float32(0.057374187), np.float32(0.061374314), np.float32(0.06234151), np.float32(0.061819505), np.float32(0.063959286), np.float32(0.0679328), np.float32(0.07174319), np.float32(0.07124482), np.float32(0.07125096), np.float32(0.075840026), np.float32(0.07383221), np.float32(0.07305353), np.float32(0.06603444), np.float32(0.064123556), np.float32(0.05676669), np.float32(0.047859576), np.float32(0.045437414), np.float32(0.043562647), np.float32(0.036060143), np.float32(0.03456017), np.float32(0.031919558), np.float32(0.031485192), np.float32(0.03415038), np.float32(0.036362387), np.float32(0.03866319), np.float32(0.03585339), np.float32(0.040302377), np.float32(0.040673878), np.float32(0.03524419), np.float32(0.03878637), np.float32(0.03798919), np.float32(0.0361145), np.float32(0.036902074), np.float32(0.037561737), np.float32(0.03363601), np.float32(0.03186246), np.float32(0.03268924), np.float32(0.039650764), np.float32(0.045897294), np.float32(0.051602617), np.float32(0.04878172), np.float32(0.052179035), np.float32(0.055876724), np.float32(0.057169538), np.float32(0.059867695), np.float32(0.06324068), np.float32(0.06861496), np.float32(0.0704415), np.float32(0.065681346), np.float32(0.07699427), np.float32(0.0762334), np.float32(0.07198215), np.float32(0.0684363), np.float32(0.06355327), np.float32(0.06100003), np.float32(0.06225017), np.float32(0.069340646), np.float32(0.0778078), np.float32(0.087418415), np.float32(0.099665664), np.float32(0.09838461), np.float32(0.09442961), np.float32(0.09092484), np.float32(0.08681119), np.float32(0.093760915), np.float32(0.08951902), np.float32(0.08977687), np.float32(0.09446983), np.float32(0.09702366), np.float32(0.10484498), np.float32(0.12895676), np.float32(0.14160343), np.float32(0.17186433), np.float32(0.16971044), np.float32(0.19731928), np.float32(0.27152815), np.float32(0.29124033), np.float32(0.2936221), np.float32(0.3024119), np.float32(0.331533), np.float32(0.3493322), np.float32(0.33003053), np.float32(0.3476112), np.float32(0.3802421), np.float32(0.3709175), np.float32(0.38530204), np.float32(0.3568087), np.float32(0.3501311), np.float32(0.36237392), np.float32(0.33000082), np.float32(0.36706543), np.float32(0.304414), np.float32(0.24294269), np.float32(0.24110685), np.float32(0.23795393), np.float32(0.22634204), np.float32(0.22440699), np.float32(0.26007754), np.float32(0.2629212), np.float32(0.21070904), np.float32(0.21195942), np.float32(0.1876363), np.float32(0.18295182), np.float32(0.18993306), np.float32(0.21410297), np.float32(0.33388), np.float32(0.33224025), np.float32(0.33722314), np.float32(0.43283558), np.float32(0.52470624), np.float32(0.5990959), np.float32(0.66478354), np.float32(0.62935126), np.float32(0.5411744), np.float32(0.6322268), np.float32(0.60109216), np.float32(0.69057804), np.float32(0.9066165), np.float32(0.027143037), np.float32(0.025353272), np.float32(0.022505397), np.float32(0.024796257), np.float32(0.024341501), np.float32(0.023790436), np.float32(0.023789223), np.float32(0.027031388), np.float32(0.02893803), np.float32(0.032239445), np.float32(0.030443976), np.float32(0.030089034), np.float32(0.031168573), np.float32(0.03211044), np.float32(0.034054372), np.float32(0.03470729), np.float32(0.03750913), np.float32(0.040519968), np.float32(0.043583464), np.float32(0.0464503), np.float32(0.042355604), np.float32(0.04257339), np.float32(0.03956299), np.float32(0.042129338), np.float32(0.03758682), np.float32(0.03821995), np.float32(0.043127455), np.float32(0.040652674), np.float32(0.038921088), np.float32(0.042491056), np.float32(0.043010436), np.float32(0.038239166), np.float32(0.03402145), np.float32(0.030928941), np.float32(0.032709345), np.float32(0.034911465), np.float32(0.035921987), np.float32(0.03852306), np.float32(0.04525848), np.float32(0.047666147), np.float32(0.04912011), np.float32(0.055726558), np.float32(0.055194374), np.float32(0.04900827), np.float32(0.048907053), np.float32(0.054344643), np.float32(0.046598557), np.float32(0.038674373), np.float32(0.041236218), np.float32(0.038790096), np.float32(0.030426243), np.float32(0.029323533), np.float32(0.033110783), np.float32(0.029141776), np.float32(0.03129391), np.float32(0.043074816), np.float32(0.054006793), np.float32(0.06729753), np.float32(0.07671093), np.float32(0.070039734), np.float32(0.07108699), np.float32(0.06048197), np.float32(0.055448633), np.float32(0.04877808), np.float32(0.042280737), np.float32(0.034902476), np.float32(0.031898323), np.float32(0.029656759), np.float32(0.026511233), np.float32(0.023983484), np.float32(0.023468295), np.float32(0.022425028), np.float32(0.019797526), np.float32(0.01799998), np.float32(0.018000731), np.float32(0.016757512), np.float32(0.015344283), np.float32(0.015204856), np.float32(0.017569292), np.float32(0.015551822), np.float32(0.01302749), np.float32(0.012947552), np.float32(0.01116878), np.float32(0.013021961), np.float32(0.012248819), np.float32(0.013650542), np.float32(0.015946636), np.float32(0.018446544), np.float32(0.021811545), np.float32(0.024248125), np.float32(0.029717362), np.float32(0.029903919), np.float32(0.029528212), np.float32(0.03354303), np.float32(0.03900852), np.float32(0.046088755), np.float32(0.047980063), np.float32(0.05522539), np.float32(0.05886788), np.float32(0.06393623), np.float32(0.0642646), np.float32(0.06145728), np.float32(0.057161767), np.float32(0.05194619), np.float32(0.056901943), np.float32(0.046585456), np.float32(0.059491917), np.float32(0.06627665), np.float32(0.074536994), np.float32(0.071835786), np.float32(0.06541762), np.float32(0.053492922), np.float32(0.053027775), np.float32(0.047326557), np.float32(0.040121254), np.float32(0.04933891), np.float32(0.052825686), np.float32(0.047891997), np.float32(0.049400184), np.float32(0.049307987), np.float32(0.054139886), np.float32(0.04772274), np.float32(0.043852754), np.float32(0.04540042), np.float32(0.043239146), np.float32(0.04212319), np.float32(0.04275152), np.float32(0.05069018), np.float32(0.057867333), np.float32(0.062467102), np.float32(0.062898), np.float32(0.06965967), np.float32(0.07895029), np.float32(0.09475994), np.float32(0.10937256), np.float32(0.10586365), np.float32(0.11105786), np.float32(0.13048661), np.float32(0.13894737), np.float32(0.1352531), np.float32(0.13525718), np.float32(0.14559251), np.float32(0.17002566), np.float32(0.16245463), np.float32(0.2067613), np.float32(0.18015602), np.float32(0.17849548), np.float32(0.16775829), np.float32(0.17516015), np.float32(0.18444093), np.float32(0.18404418), np.float32(0.23466209), np.float32(0.21332723), np.float32(0.28603163), np.float32(0.30523705), np.float32(0.345857), np.float32(0.38416278), np.float32(0.28847876), np.float32(0.24538563), np.float32(0.23137484), np.float32(0.22833776), np.float32(0.24025382), np.float32(0.20044011), np.float32(0.19830711), np.float32(0.2550472), np.float32(0.30279088), np.float32(0.36385787), np.float32(0.36390182), np.float32(0.43482125), np.float32(0.4420519), np.float32(0.39470792), np.float32(0.44216293), np.float32(0.4879093), np.float32(0.53301436), np.float32(0.4830094), np.float32(0.42904758), np.float32(0.42082408), np.float32(0.38550034), np.float32(0.3267518), np.float32(0.36367136), np.float32(0.38110778), np.float32(0.4361807), np.float32(0.4557904), np.float32(0.5293942), np.float32(0.5721695), np.float32(0.58824986), np.float32(0.61546135), np.float32(0.6252114), np.float32(0.6621209), np.float32(0.68437916), np.float32(0.7276331), np.float32(0.7485766), np.float32(0.7838662), np.float32(0.8184618), np.float32(0.836636), np.float32(0.8641312), np.float32(0.86710894), np.float32(0.88148177), np.float32(0.88510853), np.float32(0.91027963), np.float32(0.9206252), np.float32(0.93183494), np.float32(0.9334658), np.float32(0.9456322), np.float32(0.9531023), np.float32(0.9547347), np.float32(0.94865245), np.float32(0.9471918), np.float32(0.95149595), np.float32(0.9501156), np.float32(0.9516847), np.float32(0.9563791), np.float32(0.9601535), np.float32(0.9643895), np.float32(0.9676261), np.float32(0.97198796), np.float32(0.9746755), np.float32(0.977696), np.float32(0.9789196), np.float32(0.9810511), np.float32(0.9819597), np.float32(0.9828069), np.float32(0.9837427), np.float32(0.9837532), np.float32(0.98339784), np.float32(0.9834698), np.float32(0.9841434), np.float32(0.98468333), np.float32(0.9850953), np.float32(0.98509514), np.float32(0.98452896), np.float32(0.9847572), np.float32(0.9843524), np.float32(0.9833304), np.float32(0.98336524), np.float32(0.9838314), np.float32(0.9826963), np.float32(0.9826172), np.float32(0.98136824), np.float32(0.9814803), np.float32(0.98096746), np.float32(0.9811413), np.float32(0.9788892), np.float32(0.9797329), np.float32(0.9798614), np.float32(0.9786476), np.float32(0.9801144), np.float32(0.9773057), np.float32(0.97706234), np.float32(0.97689706), np.float32(0.9782391), np.float32(0.9743506), np.float32(0.9760666), np.float32(0.0026695216), np.float32(0.0028830266)], 'MVIKHKITYSVFTEDNNNNYSKDIVLKISEKNGMYIIHRALIKQLNNKRQGTTNTKNRSDVRGGGKKPWKQKGTGRARVGSIRSPLWKGGGVIFGPKNRKYKTKINKKEQQLALKTLLFNKFQQTCVIDKIGENIHTPKTKSIIEIINNLNINLNKKNKILLIVVNKNSNLYLSLRNLANIELIEIDQLNIFALLKADKIIITVNALEKINEIYNA': [np.float32(0.7702622), np.float32(0.74285245), np.float32(0.7005345), np.float32(0.703163), np.float32(0.7033967), np.float32(0.7672025), np.float32(0.7572962), np.float32(0.8317463), np.float32(0.835732), np.float32(0.8332288), np.float32(0.8193558), np.float32(0.7393148), np.float32(0.76183796), np.float32(0.6166832), np.float32(0.52150315), np.float32(0.530803), np.float32(0.38096428), np.float32(0.30289245), np.float32(0.28786173), np.float32(0.34807134), np.float32(0.34297246), np.float32(0.34524614), np.float32(0.2814872), np.float32(0.24385217), np.float32(0.2462187), np.float32(0.22192463), np.float32(0.17350438), np.float32(0.16425832), np.float32(0.14810018), np.float32(0.12187501), np.float32(0.106019914), np.float32(0.1142268), np.float32(0.13379668), np.float32(0.15341145), np.float32(0.17743912), np.float32(0.29893628), np.float32(0.4790048), np.float32(0.4970354), np.float32(0.45595545), np.float32(0.46234784), np.float32(0.5456621), np.float32(0.5774045), np.float32(0.62840676), np.float32(0.6722316), np.float32(0.6671836), np.float32(0.70832163), np.float32(0.7289567), np.float32(0.7826378), np.float32(0.83230853), np.float32(0.8820439), np.float32(0.90861064), np.float32(0.9181296), np.float32(0.9229304), np.float32(0.934107), np.float32(0.9438075), np.float32(0.94796354), np.float32(0.9516595), np.float32(0.95657504), np.float32(0.9558885), np.float32(0.9581096), np.float32(0.96539414), np.float32(0.96716064), np.float32(0.9663232), np.float32(0.97192556), np.float32(0.97116864), np.float32(0.9706246), np.float32(0.9683507), np.float32(0.96517074), np.float32(0.9602131), np.float32(0.9555341), np.float32(0.9524019), np.float32(0.951997), np.float32(0.94084585), np.float32(0.93248314), np.float32(0.92976254), np.float32(0.9180618), np.float32(0.9268469), np.float32(0.8990358), np.float32(0.89847285), np.float32(0.90178716), np.float32(0.88898486), np.float32(0.88099253), np.float32(0.866698), np.float32(0.8581797), np.float32(0.87009555), np.float32(0.8817516), np.float32(0.9012726), np.float32(0.9059918), np.float32(0.90004015), np.float32(0.8748653), np.float32(0.87534183), np.float32(0.89238524), np.float32(0.9265587), np.float32(0.9367014), np.float32(0.9007017), np.float32(0.9126999), np.float32(0.9034227), np.float32(0.9015489), np.float32(0.87862414), np.float32(0.8043682), np.float32(0.7408769), np.float32(0.6265111), np.float32(0.5180539), np.float32(0.4442928), np.float32(0.4260463), np.float32(0.4372438), np.float32(0.41979218), np.float32(0.39986074), np.float32(0.3842972), np.float32(0.3335521), np.float32(0.3136326), np.float32(0.28769442), np.float32(0.26402503), np.float32(0.25125316), np.float32(0.20476544), np.float32(0.18948103), np.float32(0.15742253), np.float32(0.1448104), np.float32(0.13623178), np.float32(0.12175365), np.float32(0.10786728), np.float32(0.113886476), np.float32(0.11853244), np.float32(0.12341081), np.float32(0.15280546), np.float32(0.15725031), np.float32(0.16311379), np.float32(0.17721729), np.float32(0.17899266), np.float32(0.19508561), np.float32(0.21580254), np.float32(0.20337853), np.float32(0.19014606), np.float32(0.20058405), np.float32(0.18986844), np.float32(0.17643057), np.float32(0.16532882), np.float32(0.16882129), np.float32(0.15616383), np.float32(0.15715782), np.float32(0.15807895), np.float32(0.15985473), np.float32(0.14758782), np.float32(0.15802754), np.float32(0.17125297), np.float32(0.16908643), np.float32(0.15150745), np.float32(0.1592303), np.float32(0.13957208), np.float32(0.11816938), np.float32(0.113257326), np.float32(0.097425565), np.float32(0.10156455), np.float32(0.09285551), np.float32(0.09932705), np.float32(0.10922555), np.float32(0.11951498), np.float32(0.12500535), np.float32(0.13885269), np.float32(0.1441408), np.float32(0.13300118), np.float32(0.113755904), np.float32(0.11689808), np.float32(0.119620495), np.float32(0.12990217), np.float32(0.12689206), np.float32(0.11173062), np.float32(0.10284478), np.float32(0.09300094), np.float32(0.08585945), np.float32(0.086921334), np.float32(0.07956005), np.float32(0.09191892), np.float32(0.10435866), np.float32(0.10186114), np.float32(0.101645164), np.float32(0.10332528), np.float32(0.10250159), np.float32(0.09998341), np.float32(0.09240308), np.float32(0.08946598), np.float32(0.08927982), np.float32(0.06706267), np.float32(0.07683027), np.float32(0.08433958), np.float32(0.09045042), np.float32(0.07926623), np.float32(0.08697724), np.float32(0.082871445), np.float32(0.082687356), np.float32(0.094178945), np.float32(0.07619503), np.float32(0.067509174), np.float32(0.0748547), np.float32(0.064021684), np.float32(0.058525186), np.float32(0.0674569), np.float32(0.08424819), np.float32(0.068762325), np.float32(0.057157934), np.float32(0.07236918), np.float32(0.09113353), np.float32(0.06794131), np.float32(0.08151144), np.float32(0.10227655), np.float32(0.088359326), np.float32(0.1273687), np.float32(0.16660044), np.float32(0.17166632), np.float32(0.2680809), np.float32(0.25696054), np.float32(0.3062677), np.float32(0.28174987), np.float32(0.2826873), np.float32(0.19933388), np.float32(0.0024204417)], 'MEDQRDLISNHEQVPILGQRPAAPERKCSRGALYTGFSVLVALLLAGQATTAYFLFQQQGRLDKLTVTAQNLQLESLRMKLPKSAKPVSKIRVATPMLMQALPMEGLSHGPMQNATKYGNTTQDHVMHLLLRADPLKVYPQLKGSFQENLKHLKSTMDGLDWKVFENWMHQWLLFEMSRNSLEEKPTQGPTKGTGSGRGCRLWELPQGSCGAAQVGARGTSPSKHWTLQPRSPLTPVFPTCSFWARLPLSPILSEAP': [np.float32(0.94756424), np.float32(0.9443918), np.float32(0.9412916), np.float32(0.94521326), np.float32(0.94831556), np.float32(0.93194103), np.float32(0.9307655), np.float32(0.933664), np.float32(0.93638396), np.float32(0.9393029), np.float32(0.95277256), np.float32(0.95637447), np.float32(0.9595824), np.float32(0.9596193), np.float32(0.9589323), np.float32(0.9544909), np.float32(0.9495669), np.float32(0.93954194), np.float32(0.94119346), np.float32(0.93464375), np.float32(0.9228194), np.float32(0.91100925), np.float32(0.91009265), np.float32(0.8853465), np.float32(0.86014926), np.float32(0.8660421), np.float32(0.8585471), np.float32(0.8727192), np.float32(0.8970146), np.float32(0.877868), np.float32(0.8666465), np.float32(0.86890846), np.float32(0.8848844), np.float32(0.885528), np.float32(0.909548), np.float32(0.87524754), np.float32(0.812254), np.float32(0.65050447), np.float32(0.5247161), np.float32(0.43368393), np.float32(0.38811934), np.float32(0.3160681), np.float32(0.33829784), np.float32(0.350316), np.float32(0.43071884), np.float32(0.40733364), np.float32(0.40813008), np.float32(0.35039988), np.float32(0.34251902), np.float32(0.3698041), np.float32(0.4060053), np.float32(0.39026207), np.float32(0.4674664), np.float32(0.4805651), np.float32(0.41690388), np.float32(0.36869124), np.float32(0.35649607), np.float32(0.35119596), np.float32(0.32203084), np.float32(0.31918147), np.float32(0.24914812), np.float32(0.17035004), np.float32(0.15662037), np.float32(0.16731206), np.float32(0.16671647), np.float32(0.15709719), np.float32(0.15249762), np.float32(0.13968489), np.float32(0.15535846), np.float32(0.14992008), np.float32(0.1581202), np.float32(0.16099574), np.float32(0.16569823), np.float32(0.16139199), np.float32(0.19130208), np.float32(0.19824238), np.float32(0.19448036), np.float32(0.19134788), np.float32(0.20750917), np.float32(0.202694), np.float32(0.23371653), np.float32(0.2530708), np.float32(0.26392394), np.float32(0.21367529), np.float32(0.20962045), np.float32(0.19981603), np.float32(0.20049737), np.float32(0.19592553), np.float32(0.1917108), np.float32(0.19467196), np.float32(0.18649675), np.float32(0.18961523), np.float32(0.1923818), np.float32(0.24500607), np.float32(0.23154294), np.float32(0.19063954), np.float32(0.23216197), np.float32(0.19100945), np.float32(0.23846729), np.float32(0.23207434), np.float32(0.390232), np.float32(0.6955295), np.float32(0.7513997), np.float32(0.8693649), np.float32(0.88435763), np.float32(0.866615), np.float32(0.8863505), np.float32(0.84810275), np.float32(0.8217228), np.float32(0.82788026), np.float32(0.7949929), np.float32(0.73006773), np.float32(0.6333475), np.float32(0.6337398), np.float32(0.6048414), np.float32(0.6125836), np.float32(0.58210623), np.float32(0.5076293), np.float32(0.45864254), np.float32(0.43980548), np.float32(0.38288704), np.float32(0.2949255), np.float32(0.2776603), np.float32(0.2977334), np.float32(0.30830777), np.float32(0.17970467), np.float32(0.14764716), np.float32(0.1057952), np.float32(0.09287836), np.float32(0.08420761), np.float32(0.07357114), np.float32(0.07738074), np.float32(0.07849687), np.float32(0.07373409), np.float32(0.06262139), np.float32(0.061416805), np.float32(0.06714691), np.float32(0.06733474), np.float32(0.07044031), np.float32(0.09055124), np.float32(0.0941152), np.float32(0.09184709), np.float32(0.096603), np.float32(0.11049349), np.float32(0.104850285), np.float32(0.10183096), np.float32(0.10899468), np.float32(0.1185557), np.float32(0.12317408), np.float32(0.10619047), np.float32(0.10758388), np.float32(0.13093543), np.float32(0.12627141), np.float32(0.096297376), np.float32(0.11489899), np.float32(0.10049271), np.float32(0.08931501), np.float32(0.08535881), np.float32(0.08830029), np.float32(0.087702826), np.float32(0.070675015), np.float32(0.066428795), np.float32(0.07102438), np.float32(0.058924284), np.float32(0.05887898), np.float32(0.057796925), np.float32(0.05720628), np.float32(0.055073142), np.float32(0.05771273), np.float32(0.064238496), np.float32(0.061227534), np.float32(0.06513711), np.float32(0.081488445), np.float32(0.10225381), np.float32(0.14727496), np.float32(0.17445642), np.float32(0.24364936), np.float32(0.29508954), np.float32(0.3432008), np.float32(0.35590705), np.float32(0.45118305), np.float32(0.55395776), np.float32(0.60684174), np.float32(0.6527995), np.float32(0.6597908), np.float32(0.73606896), np.float32(0.8225436), np.float32(0.8702513), np.float32(0.8808704), np.float32(0.8825704), np.float32(0.89991033), np.float32(0.88579726), np.float32(0.89618254), np.float32(0.8985968), np.float32(0.913285), np.float32(0.91834563), np.float32(0.91896254), np.float32(0.9266409), np.float32(0.91973907), np.float32(0.91882545), np.float32(0.9143437), np.float32(0.9076106), np.float32(0.90666217), np.float32(0.902879), np.float32(0.90229213), np.float32(0.90989965), np.float32(0.9242403), np.float32(0.93740904), np.float32(0.9422821), np.float32(0.9361489), np.float32(0.92986214), np.float32(0.93018144), np.float32(0.9342548), np.float32(0.9411546), np.float32(0.9434835), np.float32(0.948439), np.float32(0.9467508), np.float32(0.95026296), np.float32(0.9583258), np.float32(0.96328884), np.float32(0.96432894), np.float32(0.9694957), np.float32(0.97468853), np.float32(0.9735425), np.float32(0.9721542), np.float32(0.9699045), np.float32(0.9708892), np.float32(0.97086775), np.float32(0.96960044), np.float32(0.9662456), np.float32(0.9593846), np.float32(0.95828354), np.float32(0.95469534), np.float32(0.9509509), np.float32(0.9515665), np.float32(0.95515275), np.float32(0.9527634), np.float32(0.9549377), np.float32(0.954303), np.float32(0.9493193), np.float32(0.9479404), np.float32(0.95293146), np.float32(0.95410496), np.float32(0.9538836), np.float32(0.95906544), np.float32(0.95479757), np.float32(0.95904833), np.float32(0.9575466), np.float32(0.96179205), np.float32(0.96220785), np.float32(0.9656773), np.float32(0.96988803), np.float32(0.97361696), np.float32(0.97736233), np.float32(0.9781174), np.float32(0.9627114), np.float32(0.94441444)], 'GYNIVSVLTSEIIPIMDLLSSMKTHSLPEDIDLKDTVMNDDDIGDSCHEDFLHKAISSHLQTCGCSMVVGSNPDKVNKMVRTLCLFLTPSERRCSRLCKADGSFHYDAGLFVQGLLKDSTGSFVLPFRQVLYSPYPTTHIDVDVNTVKQMPPCHEHAYTQRRYMCAELSALWKAASEEDVAPDTIIHADESFAPDLNIFQDVMHKDTIVKSFLDEVFLLKPGLMLRSTYLAQFLLLLHRKALTLLKYIEDETQKGKKPFRSLRNLKTDLDLMTEGDLSIIMALAEKLKVGLHSFVFGKPFYTSVQERDVLMSF': [np.float32(0.34338632), np.float32(0.3663369), np.float32(0.36678892), np.float32(0.33529642), np.float32(0.37495875), np.float32(0.41935068), np.float32(0.39461508), np.float32(0.34328023), np.float32(0.37953818), np.float32(0.3755888), np.float32(0.38901383), np.float32(0.38057852), np.float32(0.4415485), np.float32(0.5084921), np.float32(0.5112468), np.float32(0.53845), np.float32(0.4642037), np.float32(0.49372995), np.float32(0.4964563), np.float32(0.42285067), np.float32(0.43134254), np.float32(0.4100037), np.float32(0.44886798), np.float32(0.4611534), np.float32(0.4335751), np.float32(0.42192915), np.float32(0.41022885), np.float32(0.43923506), np.float32(0.44019464), np.float32(0.4421975), np.float32(0.51319414), np.float32(0.5133094), np.float32(0.5766742), np.float32(0.64868957), np.float32(0.6534949), np.float32(0.6370212), np.float32(0.62961257), np.float32(0.602944), np.float32(0.58081985), np.float32(0.54238236), np.float32(0.503284), np.float32(0.43692705), np.float32(0.41879824), np.float32(0.40476143), np.float32(0.35413715), np.float32(0.34768504), np.float32(0.30927393), np.float32(0.26715323), np.float32(0.22976561), np.float32(0.23101023), np.float32(0.22448443), np.float32(0.1890726), np.float32(0.16469055), np.float32(0.12287466), np.float32(0.09912426), np.float32(0.102056585), np.float32(0.097486936), np.float32(0.094503544), np.float32(0.08995072), np.float32(0.098614715), np.float32(0.10519976), np.float32(0.11187985), np.float32(0.11440519), np.float32(0.119227506), np.float32(0.12965274), np.float32(0.13079122), np.float32(0.11941791), np.float32(0.122559205), np.float32(0.12198543), np.float32(0.11429573), np.float32(0.10677301), np.float32(0.10671499), np.float32(0.10249873), np.float32(0.09393487), np.float32(0.0815588), np.float32(0.07575747), np.float32(0.07074628), np.float32(0.08040939), np.float32(0.07898094), np.float32(0.08784166), np.float32(0.102626964), np.float32(0.09841774), np.float32(0.089802414), np.float32(0.0848683), np.float32(0.0831762), np.float32(0.071200505), np.float32(0.060619395), np.float32(0.060723975), np.float32(0.066192776), np.float32(0.06691583), np.float32(0.063853584), np.float32(0.06472338), np.float32(0.06287916), np.float32(0.06139492), np.float32(0.06175394), np.float32(0.07121944), np.float32(0.082193114), np.float32(0.0851497), np.float32(0.09098894), np.float32(0.09380895), np.float32(0.09304968), np.float32(0.09029778), np.float32(0.08884017), np.float32(0.06957308), np.float32(0.060918458), np.float32(0.06413481), np.float32(0.07895483), np.float32(0.07689205), np.float32(0.07343296), np.float32(0.07942127), np.float32(0.09406705), np.float32(0.07957924), np.float32(0.06791678), np.float32(0.057289068), np.float32(0.05342199), np.float32(0.049687076), np.float32(0.050344493), np.float32(0.048838846), np.float32(0.045161564), np.float32(0.041399058), np.float32(0.042037196), np.float32(0.042894978), np.float32(0.04690466), np.float32(0.052066047), np.float32(0.060125694), np.float32(0.06535644), np.float32(0.06942149), np.float32(0.07861312), np.float32(0.08497644), np.float32(0.08402561), np.float32(0.072002284), np.float32(0.072208606), np.float32(0.06515195), np.float32(0.070966974), np.float32(0.06688068), np.float32(0.0676588), np.float32(0.07643376), np.float32(0.08787531), np.float32(0.08737224), np.float32(0.10238084), np.float32(0.117334686), np.float32(0.12566471), np.float32(0.1401567), np.float32(0.159871), np.float32(0.18500055), np.float32(0.18069346), np.float32(0.15985587), np.float32(0.14285299), np.float32(0.12975785), np.float32(0.120006844), np.float32(0.10877747), np.float32(0.09913491), np.float32(0.092513144), np.float32(0.077624656), np.float32(0.078041516), np.float32(0.07132564), np.float32(0.06982747), np.float32(0.06605994), np.float32(0.07057314), np.float32(0.06399889), np.float32(0.05162794), np.float32(0.048934117), np.float32(0.053405296), np.float32(0.05001713), np.float32(0.046088766), np.float32(0.05270677), np.float32(0.059004914), np.float32(0.05792333), np.float32(0.05951807), np.float32(0.06360957), np.float32(0.067480095), np.float32(0.07466309), np.float32(0.085572526), np.float32(0.08728445), np.float32(0.08208979), np.float32(0.09699711), np.float32(0.109181456), np.float32(0.1470543), np.float32(0.16043603), np.float32(0.17397253), np.float32(0.19089793), np.float32(0.19616091), np.float32(0.19401838), np.float32(0.20256339), np.float32(0.20954756), np.float32(0.2017239), np.float32(0.19817099), np.float32(0.19543794), np.float32(0.18405192), np.float32(0.17747651), np.float32(0.1490763), np.float32(0.12486979), np.float32(0.12493563), np.float32(0.12301651), np.float32(0.113059245), np.float32(0.09802782), np.float32(0.08553141), np.float32(0.07684361), np.float32(0.07735525), np.float32(0.07234676), np.float32(0.06433097), np.float32(0.056494724), np.float32(0.05237487), np.float32(0.04981539), np.float32(0.04745912), np.float32(0.047594346), np.float32(0.04578395), np.float32(0.04416995), np.float32(0.048949342), np.float32(0.0465635), np.float32(0.048406474), np.float32(0.050443534), np.float32(0.049782157), np.float32(0.04749083), np.float32(0.050123494), np.float32(0.047979195), np.float32(0.045336265), np.float32(0.040005695), np.float32(0.040430088), np.float32(0.035603628), np.float32(0.036347877), np.float32(0.036890212), np.float32(0.03179652), np.float32(0.031181412), np.float32(0.034265045), np.float32(0.03374474), np.float32(0.031347517), np.float32(0.03132362), np.float32(0.03435089), np.float32(0.032969866), np.float32(0.033024535), np.float32(0.03334116), np.float32(0.03181148), np.float32(0.02735908), np.float32(0.027798329), np.float32(0.027405692), np.float32(0.026737107), np.float32(0.026844563), np.float32(0.029622732), np.float32(0.033737503), np.float32(0.039365325), np.float32(0.050674215), np.float32(0.070135474), np.float32(0.07708653), np.float32(0.09644754), np.float32(0.11860171), np.float32(0.12404794), np.float32(0.123023465), np.float32(0.12926), np.float32(0.14804389), np.float32(0.14804965), np.float32(0.1468522), np.float32(0.16813196), np.float32(0.17933181), np.float32(0.19123141), np.float32(0.19493426), np.float32(0.19677389), np.float32(0.20434748), np.float32(0.20774223), np.float32(0.21670245), np.float32(0.24281952), np.float32(0.23314399), np.float32(0.26812226), np.float32(0.25275204), np.float32(0.22771025), np.float32(0.1709975), np.float32(0.14833564), np.float32(0.13822402), np.float32(0.11204005), np.float32(0.107967004), np.float32(0.10232731), np.float32(0.08402191), np.float32(0.06868897), np.float32(0.0694337), np.float32(0.07416543), np.float32(0.06689355), np.float32(0.0678844), np.float32(0.073033065), np.float32(0.06329467), np.float32(0.056812998), np.float32(0.062231854), np.float32(0.06441823), np.float32(0.05829729), np.float32(0.054479692), np.float32(0.057197124), np.float32(0.062141724), np.float32(0.06049148), np.float32(0.07039827), np.float32(0.074721746), np.float32(0.07285847), np.float32(0.07741493), np.float32(0.099147454), np.float32(0.11502261), np.float32(0.11998288), np.float32(0.13605188), np.float32(0.16742036), np.float32(0.15872625), np.float32(0.14958511), np.float32(0.17091505), np.float32(0.17605804), np.float32(0.16776295), np.float32(0.15387581), np.float32(0.15496673), np.float32(0.1589692), np.float32(0.16918197), np.float32(0.15885332), np.float32(0.15214668), np.float32(0.13901527), np.float32(0.13759165), np.float32(0.13952646), np.float32(0.12797502), np.float32(0.10879253), np.float32(0.119597144)], 'MNSTFSLINESDFLTISSKLPCREQQLRALTTLVSVSLTTSNYNITQRLNSRLAPNVVTSSFMVLKLPGKNTAAKLVLDHLSKDNHNVTKNDRVNSGDSLRYTFLNIAEYIGSRHLFEQTIGLIAKTLESERVPGPVGNISEFAVEIQLLIEEWNSGITGRKRLVLVFDGIDKMQDPLPTLIPAIARMAEMIQSLTNIFIVTCPRPLFLHIPGVPHIAFPSYSKAECIHLITLIKPFPLLPKKEETKSTWCRFTMAVYDSISKHCGRDIISFRDLCLRLWPLFTQPIISGDIEANPFSRLMVANRHLFQDDSDQCYTNIADLLPSYSRLLLTASYLASFNPSRNDALFFIKKSADKRRKKGGGTALTSSKPGVSKSRKIPRKLLGAQAFVLERMLAIFHTILEDSDVRKGSMSGFTVRKSTLNGSADVQMGVATLVSLRLLVRIGRLNAGDILDAGMKNLDFDYSRSLNLLLNMNAHVAYLSTISIQPGVNTLRQDFVNYPQRLVGAYDFRSSNKCELKLYIYYNADLIHSSPDDRNFLDLNIRTSTSDPQKPPHNFLSYIALD': [np.float32(0.6946295), np.float32(0.71597904), np.float32(0.6337336), np.float32(0.6452806), np.float32(0.5870471), np.float32(0.60726476), np.float32(0.59579057), np.float32(0.51878613), np.float32(0.5193986), np.float32(0.54755646), np.float32(0.5382975), np.float32(0.47542208), np.float32(0.41263708), np.float32(0.3912251), np.float32(0.3677236), np.float32(0.33963358), np.float32(0.31965396), np.float32(0.2947214), np.float32(0.27336255), np.float32(0.23924589), np.float32(0.23782772), np.float32(0.20283405), np.float32(0.15875842), np.float32(0.14981996), np.float32(0.12955257), np.float32(0.12538385), np.float32(0.12306124), np.float32(0.122216016), np.float32(0.117861055), np.float32(0.12604326), np.float32(0.13003455), np.float32(0.11669765), np.float32(0.13870332), np.float32(0.1180965), np.float32(0.1082144), np.float32(0.100893), np.float32(0.09838473), np.float32(0.08305292), np.float32(0.085281245), np.float32(0.0904152), np.float32(0.085145354), np.float32(0.08809982), np.float32(0.09209683), np.float32(0.105575696), np.float32(0.118872285), np.float32(0.117791034), np.float32(0.13352656), np.float32(0.12696514), np.float32(0.124113545), np.float32(0.1289444), np.float32(0.12866268), np.float32(0.111230575), np.float32(0.10778831), np.float32(0.09215885), np.float32(0.08620655), np.float32(0.08362051), np.float32(0.07439942), np.float32(0.08431709), np.float32(0.09356102), np.float32(0.09482419), np.float32(0.08713674), np.float32(0.091517694), np.float32(0.085310064), np.float32(0.093424454), np.float32(0.07878933), np.float32(0.075433716), np.float32(0.066125326), np.float32(0.06179786), np.float32(0.060581215), np.float32(0.065586545), np.float32(0.06460163), np.float32(0.07342168), np.float32(0.08854234), np.float32(0.10550472), np.float32(0.12369593), np.float32(0.14207658), np.float32(0.15072975), np.float32(0.17336193), np.float32(0.18185931), np.float32(0.2012418), np.float32(0.21626884), np.float32(0.20706335), np.float32(0.19802335), np.float32(0.1985746), np.float32(0.21041878), np.float32(0.21393515), np.float32(0.21342432), np.float32(0.20717213), np.float32(0.22150384), np.float32(0.26270816), np.float32(0.28072795), np.float32(0.2565824), np.float32(0.25438133), np.float32(0.26036438), np.float32(0.25663164), np.float32(0.2115434), np.float32(0.16032033), np.float32(0.154135), np.float32(0.12613563), np.float32(0.10639832), np.float32(0.09811626), np.float32(0.08645765), np.float32(0.073485516), np.float32(0.058417376), np.float32(0.050921503), np.float32(0.04281669), np.float32(0.043235682), np.float32(0.042355325), np.float32(0.03896622), np.float32(0.0353552), np.float32(0.034114707), np.float32(0.03260105), np.float32(0.03245875), np.float32(0.030094868), np.float32(0.031676117), np.float32(0.0341186), np.float32(0.033812407), np.float32(0.039579734), np.float32(0.04482251), np.float32(0.05553847), np.float32(0.07115703), np.float32(0.0726126), np.float32(0.08636892), np.float32(0.09774239), np.float32(0.10838672), np.float32(0.11468039), np.float32(0.11046232), np.float32(0.11298965), np.float32(0.11161603), np.float32(0.11705635), np.float32(0.120410174), np.float32(0.10499459), np.float32(0.09903313), np.float32(0.11045415), np.float32(0.11268054), np.float32(0.09884292), np.float32(0.10262593), np.float32(0.10600673), np.float32(0.08817496), np.float32(0.07800574), np.float32(0.090485536), np.float32(0.08695309), np.float32(0.076673456), np.float32(0.070206), np.float32(0.07026532), np.float32(0.07001168), np.float32(0.06236718), np.float32(0.06052794), np.float32(0.05976398), np.float32(0.059174933), np.float32(0.0598112), np.float32(0.05614278), np.float32(0.053207215), np.float32(0.051299404), np.float32(0.047191165), np.float32(0.04988771), np.float32(0.050215263), np.float32(0.046527028), np.float32(0.04335932), np.float32(0.047334515), np.float32(0.051171616), np.float32(0.055630397), np.float32(0.06253293), np.float32(0.07421327), np.float32(0.07791553), np.float32(0.07387464), np.float32(0.07453429), np.float32(0.07564955), np.float32(0.06897273), np.float32(0.058603022), np.float32(0.05409105), np.float32(0.052993238), np.float32(0.046261504), np.float32(0.037684128), np.float32(0.03487112), np.float32(0.038118433), np.float32(0.03906057), np.float32(0.037710153), np.float32(0.045834273), np.float32(0.04639716), np.float32(0.04389031), np.float32(0.047865007), np.float32(0.052087694), np.float32(0.050279275), np.float32(0.045144036), np.float32(0.041474648), np.float32(0.037560754), np.float32(0.03248836), np.float32(0.025502259), np.float32(0.023915913), np.float32(0.024219694), np.float32(0.019738214), np.float32(0.01875485), np.float32(0.021188768), np.float32(0.02149206), np.float32(0.01975465), np.float32(0.019099258), np.float32(0.021764651), np.float32(0.020720305), np.float32(0.01848431), np.float32(0.020042421), np.float32(0.019564966), np.float32(0.017569473), np.float32(0.018390147), np.float32(0.020874292), np.float32(0.018960373), np.float32(0.018257525), np.float32(0.017475711), np.float32(0.01775579), np.float32(0.02001334), np.float32(0.021928614), np.float32(0.024020145), np.float32(0.0313752), np.float32(0.036490005), np.float32(0.038778707), np.float32(0.040795587), np.float32(0.03938328), np.float32(0.03423912), np.float32(0.034410015), np.float32(0.034022506), np.float32(0.034172125), np.float32(0.03664334), np.float32(0.034298647), np.float32(0.037238512), np.float32(0.036398306), np.float32(0.03215195), np.float32(0.035155263), np.float32(0.03724519), np.float32(0.037588593), np.float32(0.04167835), np.float32(0.050843176), np.float32(0.06760946), np.float32(0.081130266), np.float32(0.090373516), np.float32(0.0989292), np.float32(0.10549895), np.float32(0.1086176), np.float32(0.104575485), np.float32(0.09953725), np.float32(0.09851335), np.float32(0.10246894), np.float32(0.094291605), np.float32(0.096058), np.float32(0.09307728), np.float32(0.086792216), np.float32(0.08266803), np.float32(0.080118716), np.float32(0.08065727), np.float32(0.07790624), np.float32(0.07593283), np.float32(0.06948903), np.float32(0.07735695), np.float32(0.081609), np.float32(0.07763136), np.float32(0.06824921), np.float32(0.066162884), np.float32(0.05812919), np.float32(0.04907937), np.float32(0.048265565), np.float32(0.042421527), np.float32(0.037374355), np.float32(0.038986858), np.float32(0.039856408), np.float32(0.039096486), np.float32(0.034836803), np.float32(0.03556476), np.float32(0.038132984), np.float32(0.037783816), np.float32(0.034726784), np.float32(0.037056908), np.float32(0.03870558), np.float32(0.035340462), np.float32(0.034605175), np.float32(0.037693486), np.float32(0.040166546), np.float32(0.032820508), np.float32(0.028674569), np.float32(0.031692136), np.float32(0.032341808), np.float32(0.032113057), np.float32(0.032305114), np.float32(0.039116636), np.float32(0.04503073), np.float32(0.05178765), np.float32(0.055958875), np.float32(0.051168546), np.float32(0.050079312), np.float32(0.05777818), np.float32(0.057502024), np.float32(0.05755076), np.float32(0.056462973), np.float32(0.0611308), np.float32(0.0649331), np.float32(0.060930558), np.float32(0.06601189), np.float32(0.0648162), np.float32(0.05802854), np.float32(0.0626252), np.float32(0.07088743), np.float32(0.07948975), np.float32(0.079649605), np.float32(0.083898574), np.float32(0.08458036), np.float32(0.06967212), np.float32(0.064040646), np.float32(0.06036849), np.float32(0.059278328), np.float32(0.054784838), np.float32(0.058081448), np.float32(0.06564441), np.float32(0.061909445), np.float32(0.058233354), np.float32(0.06504919), np.float32(0.0657868), np.float32(0.06145515), np.float32(0.05859479), np.float32(0.06037836), np.float32(0.055898964), np.float32(0.050989278), np.float32(0.05019796), np.float32(0.047273953), np.float32(0.042959385), np.float32(0.037494678), np.float32(0.03406526), np.float32(0.031882633), np.float32(0.02957368), np.float32(0.029099438), np.float32(0.029792672), np.float32(0.030989263), np.float32(0.03251265), np.float32(0.03548759), np.float32(0.040307883), np.float32(0.042065877), np.float32(0.038749922), np.float32(0.037746526), np.float32(0.040257126), np.float32(0.03926136), np.float32(0.037214484), np.float32(0.03647129), np.float32(0.040697265), np.float32(0.045536645), np.float32(0.04839279), np.float32(0.051839914), np.float32(0.06657393), np.float32(0.08720727), np.float32(0.1179278), np.float32(0.1655526), np.float32(0.2044064), np.float32(0.26659214), np.float32(0.30906534), np.float32(0.33173245), np.float32(0.35105282), np.float32(0.42506897), np.float32(0.41861987), np.float32(0.46043757), np.float32(0.50962555), np.float32(0.55427974), np.float32(0.6363122), np.float32(0.7270378), np.float32(0.76522136), np.float32(0.8093078), np.float32(0.84369475), np.float32(0.8837392), np.float32(0.90859747), np.float32(0.90727663), np.float32(0.91416955), np.float32(0.91576153), np.float32(0.9131025), np.float32(0.9123306), np.float32(0.9241935), np.float32(0.926579), np.float32(0.89253193), np.float32(0.8613932), np.float32(0.8582732), np.float32(0.83243716), np.float32(0.7897141), np.float32(0.73815244), np.float32(0.6366722), np.float32(0.5353335), np.float32(0.442429), np.float32(0.38715336), np.float32(0.38367626), np.float32(0.3117643), np.float32(0.2017491), np.float32(0.16869071), np.float32(0.18397623), np.float32(0.1390651), np.float32(0.11216062), np.float32(0.08707899), np.float32(0.06970486), np.float32(0.044912484), np.float32(0.04589625), np.float32(0.047551986), np.float32(0.043078505), np.float32(0.042227384), np.float32(0.043075338), np.float32(0.042818293), np.float32(0.048670545), np.float32(0.05152237), np.float32(0.058367968), np.float32(0.07134217), np.float32(0.069639705), np.float32(0.077729926), np.float32(0.087442994), np.float32(0.10055281), np.float32(0.10659665), np.float32(0.14470176), np.float32(0.20872504), np.float32(0.24976061), np.float32(0.28580022), np.float32(0.3577714), np.float32(0.36121193), np.float32(0.3376628), np.float32(0.42337328), np.float32(0.46912432), np.float32(0.5002669), np.float32(0.63317937), np.float32(0.6149997), np.float32(0.6080079), np.float32(0.5367401), np.float32(0.26880485), np.float32(0.15872926), np.float32(0.113239825), np.float32(0.10402838), np.float32(0.10859137), np.float32(0.07903768), np.float32(0.07017149), np.float32(0.07976302), np.float32(0.0753094), np.float32(0.0739442), np.float32(0.064174026), np.float32(0.054876816), np.float32(0.042627316), np.float32(0.03455624), np.float32(0.03405185), np.float32(0.029317744), np.float32(0.02913991), np.float32(0.030103233), np.float32(0.03247867), np.float32(0.032838397), np.float32(0.032332297), np.float32(0.030821579), np.float32(0.033026468), np.float32(0.037427563), np.float32(0.039624576), np.float32(0.04065139), np.float32(0.04615641), np.float32(0.04836272), np.float32(0.052989885), np.float32(0.057677373), np.float32(0.05639922), np.float32(0.060495835), np.float32(0.06022441), np.float32(0.0664689), np.float32(0.07024419), np.float32(0.07363879), np.float32(0.07091078), np.float32(0.07204446), np.float32(0.063321486), np.float32(0.062094815), np.float32(0.059597727), np.float32(0.05946144), np.float32(0.058563378), np.float32(0.05394541), np.float32(0.056091473), np.float32(0.055613205), np.float32(0.051058646), np.float32(0.048127398), np.float32(0.047606993), np.float32(0.04764773), np.float32(0.04202538), np.float32(0.041659173), np.float32(0.041095812), np.float32(0.039702594), np.float32(0.041016858), np.float32(0.039738733), np.float32(0.042142857), np.float32(0.04350834), np.float32(0.039560035), np.float32(0.043950696), np.float32(0.047877785), np.float32(0.044757023), np.float32(0.048932485), np.float32(0.060417213), np.float32(0.06369188), np.float32(0.061161935), np.float32(0.06407642), np.float32(0.06523813), np.float32(0.0691875), np.float32(0.07821499), np.float32(0.08965171), np.float32(0.093334086), np.float32(0.09093012), np.float32(0.09599974), np.float32(0.08573703), np.float32(0.08235601), np.float32(0.08397196), np.float32(0.08854383), np.float32(0.08971855), np.float32(0.09647892), np.float32(0.09748578), np.float32(0.10252117), np.float32(0.110733144), np.float32(0.11182765), np.float32(0.10728176), np.float32(0.109129645), np.float32(0.09876472), np.float32(0.09482668), np.float32(0.08319542), np.float32(0.081005104), np.float32(0.07371959), np.float32(0.06398498), np.float32(0.063713744), np.float32(0.06197617), np.float32(0.06101623), np.float32(0.060587607), np.float32(0.060438726), np.float32(0.059737083), np.float32(0.06104432), np.float32(0.06290121), np.float32(0.06583947), np.float32(0.069390744), np.float32(0.07653424), np.float32(0.077473514), np.float32(0.08703744), np.float32(0.096507266), np.float32(0.095523015), np.float32(0.11440382), np.float32(0.114760034), np.float32(0.117919266), np.float32(0.11598105), np.float32(0.114455916), np.float32(0.1395643), np.float32(0.16563113), np.float32(0.16695157), np.float32(0.17798772), np.float32(0.25096092), np.float32(0.25459257), np.float32(0.31462204), np.float32(0.3115582), np.float32(0.34312972), np.float32(0.35087556), np.float32(0.3758316), np.float32(0.40398115), np.float32(0.35561645), np.float32(0.30084637), np.float32(0.24821575), np.float32(0.18981446), np.float32(0.17551206), np.float32(0.18785147), np.float32(0.20341128), np.float32(0.18899584), np.float32(0.17882106), np.float32(0.18303116), np.float32(0.20566085), np.float32(0.21364067), np.float32(0.22392541), np.float32(0.22634621), np.float32(0.23384413), np.float32(0.21355578), np.float32(0.24138765), np.float32(0.24609214), np.float32(0.22138521), np.float32(0.1956999)], 'MSGGAPPIPKLPGYTVCLPQSLSDKGFKKGQTLTYVNGYQREDALAQVKDLPERIAQATDGALASGAMGTGVLPASMMQDTATKLPQWVENDRKVLRFYGYFKESVVESNMENHRIRKVILYYYLEDDSMHVAEPRQDNSGIPQGVFIKRHRVTRDDGSFFNPGDFSVGDTVSIYGRNFYLVDADSFTREFMAARGKEQGGPLPYPGDPVDVYRATFGMNRGRAPQAREDSPGSTTRRVNDFKAYVEARLGKPSHLLDGDRLRQFLENNKKVLRFWCVWDERTTMYGDRRPYVLHYYLEDDSVEVLEINENNSGRDPFPVFLKRGPLPKVAVKTNTTLNPKFRKDQCYNAGDFRLGLFINVLGRDFYLHDADTFTKQWYKDNLGYTDEEMSPVDVKEPILPKPRAAVPPFNGYGTIEDSLQNCLSLVPKPPKRDLHKLMNKDKIILRFVVKMVDTDTHKHSATDLARRFILSYFMMDDSNLIFEPPVRNTGIAGGKFLERQKIYKPRSEEIYTYLDLYVGATIEVFNRTFELLEADEYTLTYMENYKDIFVMADTDVLIRSLKAQVSGKEDAVRSSVIAADKSGSGALTGDDLEAGLQSAGLKFTRHQAISLKRRLDKNKTGTISIEEFLGLLGL': [np.float32(0.92536914), np.float32(0.9311546), np.float32(0.9096193), np.float32(0.90834296), np.float32(0.85656023), np.float32(0.8361886), np.float32(0.8504473), np.float32(0.85690016), np.float32(0.7982972), np.float32(0.79215294), np.float32(0.7509529), np.float32(0.7244947), np.float32(0.6993975), np.float32(0.6367359), np.float32(0.54960084), np.float32(0.48778525), np.float32(0.4778104), np.float32(0.5002593), np.float32(0.5265817), np.float32(0.529515), np.float32(0.5120196), np.float32(0.4671313), np.float32(0.29855877), np.float32(0.2663177), np.float32(0.25210497), np.float32(0.27069435), np.float32(0.24158171), np.float32(0.23241527), np.float32(0.21513247), np.float32(0.21822684), np.float32(0.24161388), np.float32(0.22149232), np.float32(0.1979609), np.float32(0.19683503), np.float32(0.21432994), np.float32(0.20551287), np.float32(0.19897567), np.float32(0.21702655), np.float32(0.23906854), np.float32(0.21785854), np.float32(0.21359397), np.float32(0.22923422), np.float32(0.22445469), np.float32(0.2033223), np.float32(0.20827828), np.float32(0.2003233), np.float32(0.20349197), np.float32(0.20557883), np.float32(0.20312418), np.float32(0.21351534), np.float32(0.22715375), np.float32(0.27007282), np.float32(0.28534746), np.float32(0.3041974), np.float32(0.32423362), np.float32(0.35564822), np.float32(0.4458456), np.float32(0.5914759), np.float32(0.553565), np.float32(0.5709184), np.float32(0.62662524), np.float32(0.6901412), np.float32(0.77842367), np.float32(0.8166253), np.float32(0.8512466), np.float32(0.8553446), np.float32(0.83772486), np.float32(0.8896794), np.float32(0.9191098), np.float32(0.901341), np.float32(0.86874044), np.float32(0.8453954), np.float32(0.861707), np.float32(0.8359342), np.float32(0.7958876), np.float32(0.6911345), np.float32(0.58673483), np.float32(0.4949748), np.float32(0.50153184), np.float32(0.4726975), np.float32(0.38650498), np.float32(0.308182), np.float32(0.27517614), np.float32(0.21307288), np.float32(0.1690564), np.float32(0.1839061), np.float32(0.14908507), np.float32(0.12460435), np.float32(0.11315303), np.float32(0.10274091), np.float32(0.10060483), np.float32(0.09360906), np.float32(0.085547194), np.float32(0.08767164), np.float32(0.083890095), np.float32(0.07186913), np.float32(0.0722723), np.float32(0.0821667), np.float32(0.07785379), np.float32(0.07419112), np.float32(0.08384492), np.float32(0.08741874), np.float32(0.084999286), np.float32(0.08739582), np.float32(0.07985933), np.float32(0.07501823), np.float32(0.07130053), np.float32(0.06581942), np.float32(0.062090166), np.float32(0.05384079), np.float32(0.051752977), np.float32(0.047579907), np.float32(0.043579664), np.float32(0.042314928), np.float32(0.046904735), np.float32(0.049220487), np.float32(0.049477372), np.float32(0.049770176), np.float32(0.050196733), np.float32(0.05274447), np.float32(0.04770496), np.float32(0.0446558), np.float32(0.042722575), np.float32(0.043945197), np.float32(0.04407304), np.float32(0.046054814), np.float32(0.050221905), np.float32(0.057024676), np.float32(0.06891406), np.float32(0.07361814), np.float32(0.06842346), np.float32(0.07746303), np.float32(0.09416071), np.float32(0.095129356), np.float32(0.09194388), np.float32(0.10283247), np.float32(0.11072862), np.float32(0.11966077), np.float32(0.13049391), np.float32(0.13137165), np.float32(0.124520935), np.float32(0.12141403), np.float32(0.11516728), np.float32(0.11007161), np.float32(0.11843926), np.float32(0.13548617), np.float32(0.14429681), np.float32(0.1409364), np.float32(0.13036378), np.float32(0.11685478), np.float32(0.10501818), np.float32(0.10081519), np.float32(0.09890527), np.float32(0.10011786), np.float32(0.093234144), np.float32(0.091244735), np.float32(0.084589794), np.float32(0.085462704), np.float32(0.089772895), np.float32(0.09348582), np.float32(0.09526374), np.float32(0.088684976), np.float32(0.08298466), np.float32(0.08624752), np.float32(0.07928339), np.float32(0.08570057), np.float32(0.07771056), np.float32(0.07421928), np.float32(0.06359679), np.float32(0.05389173), np.float32(0.047124982), np.float32(0.048184995), np.float32(0.049338944), np.float32(0.053203803), np.float32(0.052499827), np.float32(0.04184126), np.float32(0.038526997), np.float32(0.03579118), np.float32(0.037910823), np.float32(0.035346385), np.float32(0.034310233), np.float32(0.03629566), np.float32(0.037354328), np.float32(0.03826174), np.float32(0.04363681), np.float32(0.05367557), np.float32(0.06854319), np.float32(0.07868003), np.float32(0.08954887), np.float32(0.09743459), np.float32(0.12425721), np.float32(0.14897676), np.float32(0.17799519), np.float32(0.2022487), np.float32(0.22333983), np.float32(0.25558883), np.float32(0.2576298), np.float32(0.24332246), np.float32(0.26325557), np.float32(0.23875682), np.float32(0.22579767), np.float32(0.21866913), np.float32(0.21602623), np.float32(0.22313593), np.float32(0.21638331), np.float32(0.21033181), np.float32(0.21522063), np.float32(0.21648957), np.float32(0.2216239), np.float32(0.21110108), np.float32(0.201195), np.float32(0.20862283), np.float32(0.19858865), np.float32(0.22045952), np.float32(0.2292681), np.float32(0.22781308), np.float32(0.22781786), np.float32(0.29575175), np.float32(0.34293783), np.float32(0.35752472), np.float32(0.4076301), np.float32(0.5167522), np.float32(0.58879894), np.float32(0.63181996), np.float32(0.7974825), np.float32(0.82161665), np.float32(0.8417032), np.float32(0.8165869), np.float32(0.8294794), np.float32(0.8229738), np.float32(0.7734554), np.float32(0.7552464), np.float32(0.7248833), np.float32(0.6932511), np.float32(0.65407276), np.float32(0.63049996), np.float32(0.6053968), np.float32(0.5845651), np.float32(0.52190185), np.float32(0.4654053), np.float32(0.41733965), np.float32(0.3318441), np.float32(0.27652088), np.float32(0.22426459), np.float32(0.19602741), np.float32(0.17041522), np.float32(0.15628564), np.float32(0.13404939), np.float32(0.13616228), np.float32(0.12468925), np.float32(0.1030659), np.float32(0.1034967), np.float32(0.09607507), np.float32(0.0831776), np.float32(0.08422164), np.float32(0.09510947), np.float32(0.09720206), np.float32(0.098038584), np.float32(0.109318405), np.float32(0.11037481), np.float32(0.104111895), np.float32(0.09452526), np.float32(0.093594976), np.float32(0.089989305), np.float32(0.07563593), np.float32(0.069103256), np.float32(0.06628059), np.float32(0.06520857), np.float32(0.06347422), np.float32(0.06871931), np.float32(0.07257299), np.float32(0.072623104), np.float32(0.06719386), np.float32(0.063659), np.float32(0.06870793), np.float32(0.069336906), np.float32(0.06945769), np.float32(0.07785352), np.float32(0.083757035), np.float32(0.07175998), np.float32(0.05925711), np.float32(0.04905405), np.float32(0.039759893), np.float32(0.035686977), np.float32(0.033883862), np.float32(0.03463144), np.float32(0.034029476), np.float32(0.03994206), np.float32(0.04524071), np.float32(0.05337476), np.float32(0.062499493), np.float32(0.06400757), np.float32(0.06808096), np.float32(0.063617), np.float32(0.05828243), np.float32(0.05913974), np.float32(0.05172939), np.float32(0.05264186), np.float32(0.0533042), np.float32(0.058067743), np.float32(0.056274902), np.float32(0.054941673), np.float32(0.059668437), np.float32(0.06582275), np.float32(0.0708901), np.float32(0.07305938), np.float32(0.07864119), np.float32(0.085629664), np.float32(0.09051991), np.float32(0.09726717), np.float32(0.098473854), np.float32(0.09915846), np.float32(0.11326614), np.float32(0.105990544), np.float32(0.11687451), np.float32(0.114188686), np.float32(0.102473974), np.float32(0.11233855), np.float32(0.124480136), np.float32(0.123352736), np.float32(0.121753395), np.float32(0.13073426), np.float32(0.13321649), np.float32(0.13649926), np.float32(0.13331018), np.float32(0.121964484), np.float32(0.11320478), np.float32(0.090139546), np.float32(0.08375325), np.float32(0.090390146), np.float32(0.09057819), np.float32(0.10070228), np.float32(0.13408238), np.float32(0.14491974), np.float32(0.16170582), np.float32(0.14443934), np.float32(0.12281069), np.float32(0.12031522), np.float32(0.106638156), np.float32(0.10959061), np.float32(0.11167029), np.float32(0.095564246), np.float32(0.10776458), np.float32(0.100350775), np.float32(0.10281622), np.float32(0.087791055), np.float32(0.076964974), np.float32(0.06745974), np.float32(0.057819173), np.float32(0.049737748), np.float32(0.04771343), np.float32(0.044208873), np.float32(0.0431968), np.float32(0.038336657), np.float32(0.038523793), np.float32(0.035668038), np.float32(0.029113622), np.float32(0.029346956), np.float32(0.028243097), np.float32(0.026816437), np.float32(0.030906195), np.float32(0.032952085), np.float32(0.03211299), np.float32(0.03263743), np.float32(0.0329515), np.float32(0.04101887), np.float32(0.03835737), np.float32(0.04144758), np.float32(0.051260054), np.float32(0.06071503), np.float32(0.06469736), np.float32(0.06984699), np.float32(0.07519516), np.float32(0.079523966), np.float32(0.08718929), np.float32(0.09755139), np.float32(0.11412056), np.float32(0.13192378), np.float32(0.16433303), np.float32(0.1926669), np.float32(0.21309222), np.float32(0.21853806), np.float32(0.25302735), np.float32(0.25400156), np.float32(0.2553288), np.float32(0.2754466), np.float32(0.28994554), np.float32(0.28530467), np.float32(0.2775491), np.float32(0.29202092), np.float32(0.32859415), np.float32(0.33188385), np.float32(0.35254306), np.float32(0.36232933), np.float32(0.34392756), np.float32(0.35758987), np.float32(0.40389618), np.float32(0.41936985), np.float32(0.4081255), np.float32(0.3957534), np.float32(0.33006018), np.float32(0.30181512), np.float32(0.29116073), np.float32(0.2949397), np.float32(0.28809828), np.float32(0.30054608), np.float32(0.28602657), np.float32(0.2900363), np.float32(0.26639345), np.float32(0.25713098), np.float32(0.25466207), np.float32(0.25198928), np.float32(0.23052791), np.float32(0.2118509), np.float32(0.19222361), np.float32(0.18994305), np.float32(0.1579631), np.float32(0.16926463), np.float32(0.17301758), np.float32(0.14957577), np.float32(0.14850976), np.float32(0.15111372), np.float32(0.14679772), np.float32(0.11908026), np.float32(0.11331335), np.float32(0.1294578), np.float32(0.12089945), np.float32(0.11328611), np.float32(0.13322927), np.float32(0.14436741), np.float32(0.136249), np.float32(0.13998392), np.float32(0.14601517), np.float32(0.13259427), np.float32(0.122786805), np.float32(0.1272038), np.float32(0.12078262), np.float32(0.0973869), np.float32(0.08599984), np.float32(0.091231406), np.float32(0.07701852), np.float32(0.06243742), np.float32(0.060395267), np.float32(0.056462035), np.float32(0.057138268), np.float32(0.053299837), np.float32(0.056544192), np.float32(0.06758896), np.float32(0.06813167), np.float32(0.062650844), np.float32(0.061102778), np.float32(0.061264414), np.float32(0.058211002), np.float32(0.04773667), np.float32(0.04236619), np.float32(0.039483704), np.float32(0.042314157), np.float32(0.04296263), np.float32(0.04273689), np.float32(0.041869547), np.float32(0.044365115), np.float32(0.044306405), np.float32(0.04335945), np.float32(0.04373279), np.float32(0.045819223), np.float32(0.048459064), np.float32(0.04915056), np.float32(0.048942972), np.float32(0.045622658), np.float32(0.041586816), np.float32(0.03910867), np.float32(0.034452233), np.float32(0.029815603), np.float32(0.029086264), np.float32(0.032021537), np.float32(0.03362229), np.float32(0.033856697), np.float32(0.038072236), np.float32(0.04118885), np.float32(0.045441084), np.float32(0.045231722), np.float32(0.055160467), np.float32(0.06681178), np.float32(0.07105625), np.float32(0.088252775), np.float32(0.088528305), np.float32(0.09764082), np.float32(0.11651752), np.float32(0.13470837), np.float32(0.13835324), np.float32(0.13617708), np.float32(0.12581553), np.float32(0.11681212), np.float32(0.119214945), np.float32(0.12816937), np.float32(0.1549071), np.float32(0.15607406), np.float32(0.16142058), np.float32(0.15893553), np.float32(0.14335252), np.float32(0.12767148), np.float32(0.12895666), np.float32(0.121449985), np.float32(0.097858034), np.float32(0.09274169), np.float32(0.08953743), np.float32(0.08624583), np.float32(0.08145765), np.float32(0.07100654), np.float32(0.0687548), np.float32(0.0676162), np.float32(0.058831874), np.float32(0.06061475), np.float32(0.055475697), np.float32(0.04635806), np.float32(0.046065126), np.float32(0.047520477), np.float32(0.04221243), np.float32(0.03609236), np.float32(0.03770069), np.float32(0.03573411), np.float32(0.029565975), np.float32(0.029753914), np.float32(0.03624657), np.float32(0.042149644), np.float32(0.04621149), np.float32(0.050893545), np.float32(0.056707587), np.float32(0.0546434), np.float32(0.058357354), np.float32(0.058488704), np.float32(0.05635353), np.float32(0.05795719), np.float32(0.064622544), np.float32(0.058413368), np.float32(0.0666218), np.float32(0.06734778), np.float32(0.06820126), np.float32(0.06587678), np.float32(0.064099066), np.float32(0.057030804), np.float32(0.058931928), np.float32(0.06660489), np.float32(0.0623699), np.float32(0.06805799), np.float32(0.07050452), np.float32(0.06392702), np.float32(0.058280863), np.float32(0.059465934), np.float32(0.05207407), np.float32(0.0480388), np.float32(0.056910515), np.float32(0.061660443), np.float32(0.0629103), np.float32(0.06508329), np.float32(0.07545253), np.float32(0.0779492), np.float32(0.084323786), np.float32(0.09450375), np.float32(0.106367834), np.float32(0.10556015), np.float32(0.114222795), np.float32(0.13074099), np.float32(0.14270692), np.float32(0.14169665), np.float32(0.14366725), np.float32(0.13721812), np.float32(0.15411605), np.float32(0.15513596), np.float32(0.18236344), np.float32(0.25420845), np.float32(0.29898965), np.float32(0.31289753), np.float32(0.38432607), np.float32(0.44946682), np.float32(0.49371466), np.float32(0.50516707), np.float32(0.5621193), np.float32(0.59759414), np.float32(0.6043231), np.float32(0.63684326), np.float32(0.531424), np.float32(0.5400565), np.float32(0.5069989), np.float32(0.5147563), np.float32(0.5368673), np.float32(0.5827851), np.float32(0.58349425), np.float32(0.5683157), np.float32(0.54349154), np.float32(0.4804987), np.float32(0.46642733), np.float32(0.5177347), np.float32(0.4588064), np.float32(0.35524392), np.float32(0.37199375), np.float32(0.27427182), np.float32(0.25448582), np.float32(0.25957245), np.float32(0.242625), np.float32(0.21101128), np.float32(0.24006422), np.float32(0.25163648), np.float32(0.24118628), np.float32(0.23440342), np.float32(0.21733753), np.float32(0.2544092), np.float32(0.25527385), np.float32(0.32272315), np.float32(0.3604722), np.float32(0.3147144), np.float32(0.31519508), np.float32(0.3220034), np.float32(0.32151586), np.float32(0.31161666), np.float32(0.2999524), np.float32(0.31514093), np.float32(0.2936594), np.float32(0.2852858), np.float32(0.27832872), np.float32(0.29884747), np.float32(0.32353067), np.float32(0.29302147), np.float32(0.3313783), np.float32(0.39252985), np.float32(0.31667298), np.float32(0.35064915), np.float32(0.32857266), np.float32(0.29908), np.float32(0.2378826), np.float32(0.3029456), np.float32(0.31280187), np.float32(0.29597726), np.float32(0.27751216), np.float32(0.2699775)], 'MNLLRPFNVSLSLSLSLSLSLSLVSSLVFETIARINPNSAETLALSGKIRVDRMDQQPEPVTYVCGDCGQENTLKSGDVIQCRECGYRILYKKRTRRVVQYEAR': [np.float32(0.9057498), np.float32(0.91665673), np.float32(0.9125821), np.float32(0.90586793), np.float32(0.8775584), np.float32(0.87752867), np.float32(0.8558161), np.float32(0.87421167), np.float32(0.86677474), np.float32(0.8666185), np.float32(0.86895365), np.float32(0.86482793), np.float32(0.8678792), np.float32(0.8576464), np.float32(0.83162886), np.float32(0.80115265), np.float32(0.77110034), np.float32(0.7583919), np.float32(0.7530865), np.float32(0.7356224), np.float32(0.708771), np.float32(0.70267457), np.float32(0.7191206), np.float32(0.70521903), np.float32(0.6857578), np.float32(0.6679005), np.float32(0.6490324), np.float32(0.6387717), np.float32(0.62250113), np.float32(0.6319665), np.float32(0.62898463), np.float32(0.6130583), np.float32(0.6224833), np.float32(0.6346671), np.float32(0.61462206), np.float32(0.61755586), np.float32(0.62964743), np.float32(0.63662857), np.float32(0.6470737), np.float32(0.64231557), np.float32(0.6277301), np.float32(0.6200837), np.float32(0.6350247), np.float32(0.639777), np.float32(0.6577555), np.float32(0.66251117), np.float32(0.66474277), np.float32(0.6693362), np.float32(0.6621001), np.float32(0.6619123), np.float32(0.6435018), np.float32(0.6358478), np.float32(0.6007307), np.float32(0.522618), np.float32(0.4840926), np.float32(0.45190307), np.float32(0.39405373), np.float32(0.39027065), np.float32(0.35124707), np.float32(0.36435425), np.float32(0.34961122), np.float32(0.35014617), np.float32(0.35335922), np.float32(0.37005386), np.float32(0.36679238), np.float32(0.36641273), np.float32(0.3703526), np.float32(0.39067322), np.float32(0.35925063), np.float32(0.32125366), np.float32(0.28838733), np.float32(0.2822264), np.float32(0.27728975), np.float32(0.27907354), np.float32(0.27999783), np.float32(0.28085092), np.float32(0.29062498), np.float32(0.28531137), np.float32(0.28377187), np.float32(0.27184942), np.float32(0.2746902), np.float32(0.2696519), np.float32(0.2612044), np.float32(0.2612931), np.float32(0.26217994), np.float32(0.26460335), np.float32(0.27716058), np.float32(0.26274624), np.float32(0.27938944), np.float32(0.26954186), np.float32(0.26794478), np.float32(0.28867972), np.float32(0.28488123), np.float32(0.30447793), np.float32(0.39851218), np.float32(0.3803583), np.float32(0.37158424), np.float32(0.40612286), np.float32(0.41848975), np.float32(0.47264472), np.float32(0.48061082), np.float32(0.49259147), np.float32(0.12195678), np.float32(0.48250577)], 'MDLLQVLCLQYQYAAVDFVVQGSLGTPGLERPFVTFSGVYVHVLQGVLPEADLTRSFRRLGYVPRDGFRLALAQLPPGPALLGTACSFFAARVECEILGKLVQELEPCLPSPEELLRARRESAGSLEACVAKLRSLVQRPTRKEGTPEPPEGVDLYQEGPEEPLAGRQLPPLPLRECGATSGPWEQLPWRQPLEDRSKVWEVEEGYLCFSPLQGDSEEPYDNGIPDPEEPTLETAFSFISLRRELSRAAETDSSAQPLSRFLPPGAPFESTRPPCYHLHSCLFPGALPASCCNTCRSLHGSGCGTAQICRGNNHDLEELQSAKQQRLWLQRTEVDKLLHDGGGGGPWQS': [np.float32(0.13218333), np.float32(0.28555736), np.float32(0.2066759), np.float32(0.37392774), np.float32(0.14503825), np.float32(0.14601439), np.float32(0.09287717), np.float32(0.08652032), np.float32(0.06439376), np.float32(0.06844028), np.float32(0.07532456), np.float32(0.07983788), np.float32(0.080228455), np.float32(0.105868205), np.float32(0.11763779), np.float32(0.11848327), np.float32(0.14180292), np.float32(0.121284686), np.float32(0.14683834), np.float32(0.16799156), np.float32(0.17923939), np.float32(0.17059022), np.float32(0.15857986), np.float32(0.14163513), np.float32(0.13790824), np.float32(0.12738311), np.float32(0.12570931), np.float32(0.1294073), np.float32(0.13654941), np.float32(0.12195439), np.float32(0.11496558), np.float32(0.10653114), np.float32(0.10114067), np.float32(0.09588483), np.float32(0.09970547), np.float32(0.09177508), np.float32(0.08604996), np.float32(0.08235445), np.float32(0.08236807), np.float32(0.08250879), np.float32(0.080654465), np.float32(0.08247083), np.float32(0.07738903), np.float32(0.07556539), np.float32(0.08132152), np.float32(0.079778984), np.float32(0.084014244), np.float32(0.085999146), np.float32(0.086832784), np.float32(0.09066303), np.float32(0.089624085), np.float32(0.08961411), np.float32(0.09495148), np.float32(0.10860658), np.float32(0.10847246), np.float32(0.112622224), np.float32(0.113350466), np.float32(0.11756155), np.float32(0.111673884), np.float32(0.101051584), np.float32(0.097897716), np.float32(0.090140715), np.float32(0.08562315), np.float32(0.07642488), np.float32(0.07529874), np.float32(0.0877407), np.float32(0.090806976), np.float32(0.0934536), np.float32(0.09953362), np.float32(0.100056835), np.float32(0.09260977), np.float32(0.088225365), np.float32(0.088367835), np.float32(0.08708513), np.float32(0.070663266), np.float32(0.079335675), np.float32(0.07855915), np.float32(0.06611798), np.float32(0.05853158), np.float32(0.052547675), np.float32(0.055854876), np.float32(0.051369555), np.float32(0.049700934), np.float32(0.049184747), np.float32(0.05309834), np.float32(0.051922306), np.float32(0.047155503), np.float32(0.049725614), np.float32(0.052638315), np.float32(0.04595125), np.float32(0.044742957), np.float32(0.04619436), np.float32(0.047870386), np.float32(0.04702093), np.float32(0.052538857), np.float32(0.06119051), np.float32(0.0638008), np.float32(0.064503744), np.float32(0.069663435), np.float32(0.07578301), np.float32(0.07959553), np.float32(0.08821844), np.float32(0.09590949), np.float32(0.09517893), np.float32(0.09197173), np.float32(0.09577094), np.float32(0.09443899), np.float32(0.09898677), np.float32(0.10449954), np.float32(0.1155199), np.float32(0.12008613), np.float32(0.12227684), np.float32(0.12483874), np.float32(0.12633145), np.float32(0.12965235), np.float32(0.13136779), np.float32(0.12989986), np.float32(0.12781695), np.float32(0.12684526), np.float32(0.11971966), np.float32(0.124457784), np.float32(0.1283577), np.float32(0.12651339), np.float32(0.13463825), np.float32(0.13075778), np.float32(0.13145971), np.float32(0.14462878), np.float32(0.15919693), np.float32(0.17623119), np.float32(0.18793885), np.float32(0.2587063), np.float32(0.29850715), np.float32(0.38840675), np.float32(0.41294795), np.float32(0.47412074), np.float32(0.5396198), np.float32(0.6263296), np.float32(0.65195316), np.float32(0.7382488), np.float32(0.8359653), np.float32(0.87466395), np.float32(0.9140749), np.float32(0.93658525), np.float32(0.9490793), np.float32(0.9554738), np.float32(0.9648586), np.float32(0.9719586), np.float32(0.9739522), np.float32(0.9750151), np.float32(0.9753043), np.float32(0.97512656), np.float32(0.9753738), np.float32(0.97609806), np.float32(0.9766524), np.float32(0.9761782), np.float32(0.97513324), np.float32(0.97514445), np.float32(0.9757976), np.float32(0.9768231), np.float32(0.97878265), np.float32(0.97793144), np.float32(0.97757626), np.float32(0.9780195), np.float32(0.97930545), np.float32(0.97922117), np.float32(0.978381), np.float32(0.9778407), np.float32(0.9780716), np.float32(0.9774974), np.float32(0.9771905), np.float32(0.97613007), np.float32(0.9769622), np.float32(0.9747354), np.float32(0.97346944), np.float32(0.9707463), np.float32(0.96839035), np.float32(0.9602853), np.float32(0.95447296), np.float32(0.95114595), np.float32(0.94223404), np.float32(0.9309436), np.float32(0.92868304), np.float32(0.92448974), np.float32(0.92735434), np.float32(0.91865075), np.float32(0.9140502), np.float32(0.91842484), np.float32(0.9154811), np.float32(0.901306), np.float32(0.893273), np.float32(0.8827036), np.float32(0.88224983), np.float32(0.87119967), np.float32(0.8848928), np.float32(0.87090135), np.float32(0.8591986), np.float32(0.8580062), np.float32(0.8453831), np.float32(0.84516114), np.float32(0.8444544), np.float32(0.83255196), np.float32(0.8266303), np.float32(0.7811141), np.float32(0.7620616), np.float32(0.7713559), np.float32(0.7394284), np.float32(0.80101204), np.float32(0.8406512), np.float32(0.85491693), np.float32(0.888245), np.float32(0.922316), np.float32(0.9286899), np.float32(0.9293432), np.float32(0.9316926), np.float32(0.9388435), np.float32(0.9404884), np.float32(0.9429746), np.float32(0.9438027), np.float32(0.9444496), np.float32(0.9443979), np.float32(0.9458571), np.float32(0.94866693), np.float32(0.94720364), np.float32(0.93900806), np.float32(0.9123682), np.float32(0.89040154), np.float32(0.8753952), np.float32(0.85428464), np.float32(0.85617787), np.float32(0.81314296), np.float32(0.77097905), np.float32(0.78158164), np.float32(0.77955264), np.float32(0.76006556), np.float32(0.73091125), np.float32(0.7538283), np.float32(0.77365464), np.float32(0.6793956), np.float32(0.6897307), np.float32(0.6457569), np.float32(0.6982761), np.float32(0.7064323), np.float32(0.7133095), np.float32(0.6957051), np.float32(0.6965543), np.float32(0.67788607), np.float32(0.7259569), np.float32(0.7110074), np.float32(0.7748448), np.float32(0.80343926), np.float32(0.836404), np.float32(0.8608501), np.float32(0.89062774), np.float32(0.9050132), np.float32(0.9148272), np.float32(0.9173052), np.float32(0.91835135), np.float32(0.91705394), np.float32(0.92014945), np.float32(0.90834296), np.float32(0.9066369), np.float32(0.8977044), np.float32(0.87538594), np.float32(0.82471424), np.float32(0.7778974), np.float32(0.77686477), np.float32(0.7494581), np.float32(0.7079828), np.float32(0.689362), np.float32(0.65899926), np.float32(0.65605253), np.float32(0.6452627), np.float32(0.5952331), np.float32(0.5645931), np.float32(0.50954324), np.float32(0.4711202), np.float32(0.46070707), np.float32(0.4504021), np.float32(0.37511164), np.float32(0.30925977), np.float32(0.22833802), np.float32(0.19055562), np.float32(0.18242183), np.float32(0.15172955), np.float32(0.14183943), np.float32(0.12907894), np.float32(0.1401229), np.float32(0.14229119), np.float32(0.14334854), np.float32(0.14842595), np.float32(0.17246994), np.float32(0.17040195), np.float32(0.17676608), np.float32(0.18017815), np.float32(0.17841691), np.float32(0.1950979), np.float32(0.20227379), np.float32(0.20211211), np.float32(0.20850761), np.float32(0.20868039), np.float32(0.21855086), np.float32(0.2162867), np.float32(0.22561584), np.float32(0.2541571), np.float32(0.25631335), np.float32(0.25953165), np.float32(0.26629308), np.float32(0.29894248), np.float32(0.30582678), np.float32(0.3058193), np.float32(0.29303885), np.float32(0.29813334), np.float32(0.31326136), np.float32(0.30983078), np.float32(0.32064918), np.float32(0.37606803), np.float32(0.42132112), np.float32(0.45177758), np.float32(0.4405231), np.float32(0.44499236), np.float32(0.47606942), np.float32(0.49956027), np.float32(0.48870686), np.float32(0.4599989), np.float32(0.43623632), np.float32(0.45731172), np.float32(0.45556605), np.float32(0.47202614), np.float32(0.5245041), np.float32(0.5242894), np.float32(0.533517), np.float32(0.59222895), np.float32(0.6338403), np.float32(0.64851147), np.float32(0.67618036), np.float32(0.71356654), np.float32(0.741462), np.float32(0.7407341), np.float32(0.77218384), np.float32(0.77550995), np.float32(0.81943846), np.float32(0.8470789), np.float32(0.8744567), np.float32(0.88670564), np.float32(0.9001465), np.float32(0.9150779), np.float32(0.9238572), np.float32(0.9374905), np.float32(0.93638355)], 'MTSRKEQLDKVLQLSLSETVAHISLEKFAQCFPNFKKGKVIAGIHAQLTNFFRSACSKEYAKLIEERDLYRKLDLLDECIAKAKARQSSGAVPINVSQKNPEDILLAHFYNYKQLFLQKLEAHLAEVDAEIAQLEQDLAKEKNGTNETIELLQAQLDKLEASITGIRNTPAYEKVGPTIDHVFQQLEKEHTE': [np.float32(0.46882337), np.float32(0.43343607), np.float32(0.46661374), np.float32(0.45566052), np.float32(0.44479144), np.float32(0.4111866), np.float32(0.39877567), np.float32(0.37116644), np.float32(0.31493348), np.float32(0.2838248), np.float32(0.26898238), np.float32(0.23960216), np.float32(0.19662425), np.float32(0.15726763), np.float32(0.15120953), np.float32(0.14603038), np.float32(0.12467598), np.float32(0.116735585), np.float32(0.10857359), np.float32(0.098480016), np.float32(0.091897756), np.float32(0.10158408), np.float32(0.11535406), np.float32(0.11400051), np.float32(0.13448155), np.float32(0.14552662), np.float32(0.15190558), np.float32(0.15793145), np.float32(0.14599769), np.float32(0.12930763), np.float32(0.1241824), np.float32(0.12533742), np.float32(0.12019833), np.float32(0.11962219), np.float32(0.12013552), np.float32(0.13047297), np.float32(0.12150826), np.float32(0.119453065), np.float32(0.12582576), np.float32(0.119898565), np.float32(0.11821271), np.float32(0.12618883), np.float32(0.13019808), np.float32(0.13414511), np.float32(0.1426777), np.float32(0.13838877), np.float32(0.13894063), np.float32(0.14467373), np.float32(0.12573573), np.float32(0.10962958), np.float32(0.12120643), np.float32(0.08937304), np.float32(0.091417424), np.float32(0.109284885), np.float32(0.116510995), np.float32(0.117925115), np.float32(0.13352199), np.float32(0.13801894), np.float32(0.13213718), np.float32(0.13832584), np.float32(0.14306232), np.float32(0.15188354), np.float32(0.14079681), np.float32(0.1480131), np.float32(0.14293207), np.float32(0.1299983), np.float32(0.12397273), np.float32(0.11639649), np.float32(0.11398724), np.float32(0.110342294), np.float32(0.106624104), np.float32(0.097391844), np.float32(0.10914309), np.float32(0.106964305), np.float32(0.11727528), np.float32(0.13022313), np.float32(0.13713504), np.float32(0.14880478), np.float32(0.15875797), np.float32(0.17438996), np.float32(0.17351827), np.float32(0.20297055), np.float32(0.19924203), np.float32(0.24622408), np.float32(0.30027136), np.float32(0.31169757), np.float32(0.3377683), np.float32(0.4082724), np.float32(0.38666314), np.float32(0.36915693), np.float32(0.33345202), np.float32(0.38896817), np.float32(0.42422122), np.float32(0.4323255), np.float32(0.45086852), np.float32(0.49666744), np.float32(0.52681756), np.float32(0.48494282), np.float32(0.57260996), np.float32(0.5230396), np.float32(0.5031027), np.float32(0.49267572), np.float32(0.4967088), np.float32(0.4873553), np.float32(0.4129498), np.float32(0.30937642), np.float32(0.31495807), np.float32(0.2666841), np.float32(0.25076923), np.float32(0.2714839), np.float32(0.26548696), np.float32(0.24384417), np.float32(0.23024257), np.float32(0.19581716), np.float32(0.2265989), np.float32(0.19960265), np.float32(0.20107655), np.float32(0.20418635), np.float32(0.2099474), np.float32(0.20236352), np.float32(0.21185537), np.float32(0.22726604), np.float32(0.22350241), np.float32(0.23239385), np.float32(0.28923306), np.float32(0.31844303), np.float32(0.31290254), np.float32(0.3438005), np.float32(0.40121308), np.float32(0.44573757), np.float32(0.46540684), np.float32(0.49027592), np.float32(0.54692346), np.float32(0.5210504), np.float32(0.52508736), np.float32(0.5585851), np.float32(0.5428309), np.float32(0.50703716), np.float32(0.51863676), np.float32(0.5241421), np.float32(0.48226994), np.float32(0.4692591), np.float32(0.48057497), np.float32(0.4798931), np.float32(0.46374607), np.float32(0.4565237), np.float32(0.47584912), np.float32(0.4520951), np.float32(0.44276658), np.float32(0.45100924), np.float32(0.43946186), np.float32(0.4278924), np.float32(0.41229132), np.float32(0.41904953), np.float32(0.4097981), np.float32(0.42190233), np.float32(0.4370651), np.float32(0.46121535), np.float32(0.45044565), np.float32(0.4016563), np.float32(0.49705604), np.float32(0.47586808), np.float32(0.5534121), np.float32(0.52214444), np.float32(0.52019465), np.float32(0.5696961), np.float32(0.54262036), np.float32(0.54992604), np.float32(0.5183228), np.float32(0.51500696), np.float32(0.5405402), np.float32(0.55985093), np.float32(0.582943), np.float32(0.5214231), np.float32(0.53843564), np.float32(0.5500676), np.float32(0.5401361), np.float32(0.48730904), np.float32(0.46631512), np.float32(0.50041807), np.float32(0.46362033), np.float32(0.45230627), np.float32(0.4205925), np.float32(0.4744048), np.float32(0.44485596), np.float32(0.42732358), np.float32(0.4038172), np.float32(0.42231175), np.float32(0.41620088), np.float32(0.40342328), np.float32(0.42208514), np.float32(0.47611028)], 'MVKEDTETAEDGKAGEGEVESAAAKKKKKKKEKEKEKKAATKEADAKKEEEKAVEAPKGKVDMKKLPKHVREMQEALARRQEAEERKKREEEERLRKEEEERLKKEEEERKAEEAKRRKKEREKEKLLKKKQEGKLLTGKQKEEAKRLEAMRRQFLEQSELQVADGAVPETKKRPIYDSKKKKGQQKTVETAKVVEEQPQEVNETINDEEEYVLVDQESQLQVEESEEKTEPDQDVEESKPEEEEDEDEWDAKSWDDIDVNLPKTSAFEEEEANPVAKKVAEPVQKQENSKAQSTVATVKKVANSNKGETEDGESSSANARRNRGASKKGPIKEDETKNGSDLRSPICCILGHVDTGKTKLLDCIRRTNVQEGEAGGITQQIGATYFPTENIRERTKELKADATLKVPGLLVIDTPGHESFSNLRSRGSSLCDIAILVVDIMHGLEPQTIESLNLLKSRDAVFIVALNKVDRLYGWKKCTNAPIGKALRQQNEDVKREFNMRLTDIVTQFKMQGVNTALYYKNKEMEDTYNIVPTSAISGEGIPDLLLLLVQWAQKTMEERLTFVDEVQCTVLEVKVVEGHGTTVDVVLVNGILHEGDQIVVCGMQGPIVTTVRALLTPHPMRELRVKGTYQHHKKIRAAQGVKISAQGLEHAIAGTALYVLKPDDDLDRLKDAVMEEMTRVRNRIDKSGEGVYVQASTLGSLEALTEFLKSPAVNIPFCDFSIGPVHKKDVMKASVMLERKKEYATILAFDVKVMPDARDLAEESGVRIFVADIIYHLFDQFTAYIKNLREEKKKESAEEAVFPCVLKIMPNCVFNKKDPIVLGVDVLEGIAKVGTPLCIPTKEYIDIGKIASIEINHKQVDMATKGQKVAIKIIGSNPDEQQKSFGRHFDMEDELVSRITRRSIDLLKENYRDDLSMDDWKLVVKLKSILKIP': [np.float32(0.9545189), np.float32(0.9541735), np.float32(0.952675), np.float32(0.95083), np.float32(0.95127153), np.float32(0.94609874), np.float32(0.9457493), np.float32(0.9426573), np.float32(0.94664806), np.float32(0.9489769), np.float32(0.9481062), np.float32(0.9470857), np.float32(0.9444327), np.float32(0.9364849), np.float32(0.9343382), np.float32(0.92457634), np.float32(0.91978765), np.float32(0.91470355), np.float32(0.90797985), np.float32(0.8965443), np.float32(0.8811602), np.float32(0.8723662), np.float32(0.85223377), np.float32(0.8471801), np.float32(0.84157515), np.float32(0.82710415), np.float32(0.81703484), np.float32(0.8107137), np.float32(0.7948301), np.float32(0.7905525), np.float32(0.78833055), np.float32(0.7889121), np.float32(0.7827923), np.float32(0.7872534), np.float32(0.7933898), np.float32(0.7997482), np.float32(0.8009762), np.float32(0.8071934), np.float32(0.8009204), np.float32(0.8007144), np.float32(0.80523133), np.float32(0.8095505), np.float32(0.8176234), np.float32(0.8164675), np.float32(0.8177343), np.float32(0.82853144), np.float32(0.85883456), np.float32(0.8621188), np.float32(0.8748875), np.float32(0.88743687), np.float32(0.88935065), np.float32(0.8869095), np.float32(0.8841088), np.float32(0.89538944), np.float32(0.888174), np.float32(0.8793567), np.float32(0.8843855), np.float32(0.8813783), np.float32(0.8777809), np.float32(0.8706996), np.float32(0.85962445), np.float32(0.8463797), np.float32(0.8424378), np.float32(0.8433116), np.float32(0.8322414), np.float32(0.8289761), np.float32(0.8195749), np.float32(0.8059828), np.float32(0.79626447), np.float32(0.7806189), np.float32(0.77015495), np.float32(0.76546735), np.float32(0.7549224), np.float32(0.7483425), np.float32(0.7412122), np.float32(0.72453445), np.float32(0.7014443), np.float32(0.6816181), np.float32(0.6765448), np.float32(0.6667386), np.float32(0.6565599), np.float32(0.6545883), np.float32(0.65757656), np.float32(0.66105986), np.float32(0.6625072), np.float32(0.6650052), np.float32(0.67032164), np.float32(0.66991746), np.float32(0.6787155), np.float32(0.68463635), np.float32(0.6820919), np.float32(0.6779122), np.float32(0.67920387), np.float32(0.67745143), np.float32(0.671961), np.float32(0.6743165), np.float32(0.67299724), np.float32(0.67529875), np.float32(0.6705456), np.float32(0.6719484), np.float32(0.6684696), np.float32(0.6669429), np.float32(0.66287535), np.float32(0.6588761), np.float32(0.65722984), np.float32(0.65991753), np.float32(0.6656489), np.float32(0.6715927), np.float32(0.67870855), np.float32(0.68108636), np.float32(0.68595743), np.float32(0.6759379), np.float32(0.677895), np.float32(0.6804915), np.float32(0.67653906), np.float32(0.6782928), np.float32(0.6787144), np.float32(0.68135583), np.float32(0.67439944), np.float32(0.67807686), np.float32(0.6791072), np.float32(0.6831894), np.float32(0.6834968), np.float32(0.6882664), np.float32(0.6944905), np.float32(0.7084528), np.float32(0.6953453), np.float32(0.7038155), np.float32(0.71611327), np.float32(0.70572335), np.float32(0.70916116), np.float32(0.70228356), np.float32(0.66711426), np.float32(0.6591048), np.float32(0.66068137), np.float32(0.66238576), np.float32(0.6564428), np.float32(0.6604938), np.float32(0.663117), np.float32(0.66838837), np.float32(0.67337304), np.float32(0.6718811), np.float32(0.67509234), np.float32(0.6791436), np.float32(0.6813227), np.float32(0.68836594), np.float32(0.69616926), np.float32(0.70243335), np.float32(0.7125253), np.float32(0.71864057), np.float32(0.73490435), np.float32(0.74505216), np.float32(0.74766815), np.float32(0.763663), np.float32(0.78560567), np.float32(0.7903361), np.float32(0.79906845), np.float32(0.8135333), np.float32(0.82814217), np.float32(0.83852404), np.float32(0.8515634), np.float32(0.87014115), np.float32(0.8713657), np.float32(0.88534945), np.float32(0.90330017), np.float32(0.906865), np.float32(0.92073363), np.float32(0.93495625), np.float32(0.9465641), np.float32(0.9508876), np.float32(0.965041), np.float32(0.97278047), np.float32(0.97462296), np.float32(0.9772981), np.float32(0.977798), np.float32(0.9778522), np.float32(0.97813624), np.float32(0.97884345), np.float32(0.9805131), np.float32(0.98073727), np.float32(0.9798759), np.float32(0.9810059), np.float32(0.98136514), np.float32(0.9824624), np.float32(0.982143), np.float32(0.98240453), np.float32(0.9818747), np.float32(0.9821348), np.float32(0.9816275), np.float32(0.98128134), np.float32(0.98107266), np.float32(0.98111236), np.float32(0.98058826), np.float32(0.9791077), np.float32(0.97758317), np.float32(0.9757977), np.float32(0.97418106), np.float32(0.97314566), np.float32(0.9733051), np.float32(0.9712857), np.float32(0.9716213), np.float32(0.9709536), np.float32(0.9709564), np.float32(0.9696037), np.float32(0.9695193), np.float32(0.9690819), np.float32(0.9695127), np.float32(0.9687788), np.float32(0.9677274), np.float32(0.9673249), np.float32(0.96848404), np.float32(0.9702828), np.float32(0.9698215), np.float32(0.96700114), np.float32(0.9654884), np.float32(0.9682426), np.float32(0.9684839), np.float32(0.96812886), np.float32(0.9695463), np.float32(0.969192), np.float32(0.969686), np.float32(0.97000915), np.float32(0.97012514), np.float32(0.9718124), np.float32(0.9725919), np.float32(0.9738946), np.float32(0.9756521), np.float32(0.97584414), np.float32(0.97711766), np.float32(0.976853), np.float32(0.9768339), np.float32(0.97804755), np.float32(0.9788068), np.float32(0.9782), np.float32(0.9781959), np.float32(0.9783416), np.float32(0.9780164), np.float32(0.97812414), np.float32(0.97733706), np.float32(0.97764957), np.float32(0.97683686), np.float32(0.9767125), np.float32(0.97488767), np.float32(0.9738409), np.float32(0.9734771), np.float32(0.9747669), np.float32(0.9743668), np.float32(0.9730752), np.float32(0.97410315), np.float32(0.9735493), np.float32(0.9732474), np.float32(0.9731256), np.float32(0.97391135), np.float32(0.9737873), np.float32(0.9724725), np.float32(0.9717795), np.float32(0.9710489), np.float32(0.97089076), np.float32(0.97197515), np.float32(0.9709419), np.float32(0.9717881), np.float32(0.9720005), np.float32(0.9718553), np.float32(0.9730714), np.float32(0.97462904), np.float32(0.9734967), np.float32(0.9749967), np.float32(0.97503054), np.float32(0.9763277), np.float32(0.9764573), np.float32(0.97605294), np.float32(0.975906), np.float32(0.9757574), np.float32(0.975994), np.float32(0.9770388), np.float32(0.97682023), np.float32(0.97675794), np.float32(0.97679794), np.float32(0.97667265), np.float32(0.9777424), np.float32(0.97701925), np.float32(0.9775432), np.float32(0.97744316), np.float32(0.97688967), np.float32(0.97642547), np.float32(0.97662646), np.float32(0.9743469), np.float32(0.97548586), np.float32(0.9745233), np.float32(0.97415936), np.float32(0.9747301), np.float32(0.97412735), np.float32(0.97338754), np.float32(0.97348297), np.float32(0.97405654), np.float32(0.9752093), np.float32(0.97296554), np.float32(0.97231144), np.float32(0.9723148), np.float32(0.97217035), np.float32(0.97176164), np.float32(0.9719677), np.float32(0.9733949), np.float32(0.97391933), np.float32(0.9743329), np.float32(0.9737839), np.float32(0.9752821), np.float32(0.977781), np.float32(0.9778516), np.float32(0.9794447), np.float32(0.98055935), np.float32(0.9808452), np.float32(0.9809347), np.float32(0.98072964), np.float32(0.98125905), np.float32(0.98190594), np.float32(0.9825896), np.float32(0.98405856), np.float32(0.9841495), np.float32(0.98349273), np.float32(0.9841865), np.float32(0.98378974), np.float32(0.9834557), np.float32(0.98287636), np.float32(0.98224556), np.float32(0.9815446), np.float32(0.98082), np.float32(0.980149), np.float32(0.9790598), np.float32(0.9764964), np.float32(0.97446907), np.float32(0.9697945), np.float32(0.96668875), np.float32(0.9592811), np.float32(0.9455515), np.float32(0.92961264), np.float32(0.9011437), np.float32(0.8716553), np.float32(0.8394336), np.float32(0.8119662), np.float32(0.77826005), np.float32(0.7589845), np.float32(0.7129741), np.float32(0.62790006), np.float32(0.55531627), np.float32(0.47650328), np.float32(0.41987106), np.float32(0.38479882), np.float32(0.3459255), np.float32(0.2886007), np.float32(0.22334091), np.float32(0.19974104), np.float32(0.1716213), np.float32(0.1511355), np.float32(0.15324245), np.float32(0.16704795), np.float32(0.1619751), np.float32(0.15496361), np.float32(0.19572556), np.float32(0.18528831), np.float32(0.20029075), np.float32(0.20518225), np.float32(0.2156403), np.float32(0.22486436), np.float32(0.263674), np.float32(0.28694436), np.float32(0.30548483), np.float32(0.31333163), np.float32(0.35646504), np.float32(0.36173195), np.float32(0.36307186), np.float32(0.35580638), np.float32(0.31319508), np.float32(0.3203995), np.float32(0.34222677), np.float32(0.24214321), np.float32(0.36922112), np.float32(0.43543762), np.float32(0.5448604), np.float32(0.559646), np.float32(0.5859336), np.float32(0.6997003), np.float32(0.6714008), np.float32(0.6240315), np.float32(0.5709093), np.float32(0.5152875), np.float32(0.43444183), np.float32(0.4078492), np.float32(0.40347022), np.float32(0.40191704), np.float32(0.39837524), np.float32(0.4008374), np.float32(0.4125075), np.float32(0.37719268), np.float32(0.4137478), np.float32(0.38349712), np.float32(0.37965685), np.float32(0.32960042), np.float32(0.2903487), np.float32(0.28483906), np.float32(0.2372056), np.float32(0.19222412), np.float32(0.1860409), np.float32(0.1479935), np.float32(0.15107274), np.float32(0.13371426), np.float32(0.112408206), np.float32(0.10762899), np.float32(0.09529264), np.float32(0.06923544), np.float32(0.06104511), np.float32(0.059472468), np.float32(0.04814891), np.float32(0.045744196), np.float32(0.03941063), np.float32(0.041298516), np.float32(0.038569756), np.float32(0.037926104), np.float32(0.039214116), np.float32(0.042055357), np.float32(0.042261697), np.float32(0.0468863), np.float32(0.04865795), np.float32(0.043264393), np.float32(0.03962572), np.float32(0.038860418), np.float32(0.036904898), np.float32(0.033313207), np.float32(0.027709657), np.float32(0.024401989), np.float32(0.023002319), np.float32(0.021248914), np.float32(0.021339994), np.float32(0.020889321), np.float32(0.020871047), np.float32(0.020520527), np.float32(0.022729976), np.float32(0.021379909), np.float32(0.020353626), np.float32(0.02004878), np.float32(0.019600859), np.float32(0.018233012), np.float32(0.017929364), np.float32(0.019105043), np.float32(0.02070573), np.float32(0.022891963), np.float32(0.028967805), np.float32(0.036610298), np.float32(0.041256133), np.float32(0.044797294), np.float32(0.046809446), np.float32(0.04883889), np.float32(0.047554176), np.float32(0.05027037), np.float32(0.04827466), np.float32(0.043684445), np.float32(0.044969626), np.float32(0.045194868), np.float32(0.03972635), np.float32(0.037059776), np.float32(0.03466277), np.float32(0.032453816), np.float32(0.033709206), np.float32(0.031870153), np.float32(0.030238371), np.float32(0.035589747), np.float32(0.03867407), np.float32(0.041545957), np.float32(0.04389348), np.float32(0.045202654), np.float32(0.046795983), np.float32(0.04607446), np.float32(0.04455691), np.float32(0.049373455), np.float32(0.058144182), np.float32(0.06184923), np.float32(0.06533876), np.float32(0.07808687), np.float32(0.098029554), np.float32(0.115220204), np.float32(0.11448119), np.float32(0.12154511), np.float32(0.13844092), np.float32(0.1363367), np.float32(0.1357292), np.float32(0.14358908), np.float32(0.15265237), np.float32(0.14539136), np.float32(0.14666566), np.float32(0.14609557), np.float32(0.13546652), np.float32(0.13193509), np.float32(0.12906381), np.float32(0.12582187), np.float32(0.11383618), np.float32(0.09822659), np.float32(0.10749929), np.float32(0.10698813), np.float32(0.08924429), np.float32(0.09748156), np.float32(0.10098176), np.float32(0.09462792), np.float32(0.09012853), np.float32(0.08083619), np.float32(0.076101996), np.float32(0.06619307), np.float32(0.05725422), np.float32(0.056600805), np.float32(0.055323806), np.float32(0.04824103), np.float32(0.04812051), np.float32(0.0538006), np.float32(0.059358932), np.float32(0.066928044), np.float32(0.06740795), np.float32(0.08908041), np.float32(0.099494584), np.float32(0.09175458), np.float32(0.09251095), np.float32(0.11170152), np.float32(0.104880914), np.float32(0.104559906), np.float32(0.11894193), np.float32(0.11646168), np.float32(0.1182319), np.float32(0.1177188), np.float32(0.11938833), np.float32(0.12981704), np.float32(0.13188988), np.float32(0.14946978), np.float32(0.1506207), np.float32(0.14375597), np.float32(0.13792694), np.float32(0.14677401), np.float32(0.1302523), np.float32(0.11593007), np.float32(0.109850466), np.float32(0.08972489), np.float32(0.07755314), np.float32(0.06686164), np.float32(0.05521431), np.float32(0.048932277), np.float32(0.04210746), np.float32(0.041002683), np.float32(0.042728197), np.float32(0.04495559), np.float32(0.042281974), np.float32(0.045681525), np.float32(0.04835747), np.float32(0.049133517), np.float32(0.049227066), np.float32(0.049667716), np.float32(0.048760895), np.float32(0.040139936), np.float32(0.039451256), np.float32(0.049436092), np.float32(0.049960654), np.float32(0.05149735), np.float32(0.05544093), np.float32(0.055007145), np.float32(0.060807023), np.float32(0.059476517), np.float32(0.06694575), np.float32(0.06452276), np.float32(0.06566269), np.float32(0.071580976), np.float32(0.08174035), np.float32(0.08472196), np.float32(0.0797126), np.float32(0.096202545), np.float32(0.10291949), np.float32(0.09060748), np.float32(0.08548527), np.float32(0.079224214), np.float32(0.07991639), np.float32(0.06935163), np.float32(0.06371764), np.float32(0.060907234), np.float32(0.052440614), np.float32(0.049634047), np.float32(0.049876973), np.float32(0.044397745), np.float32(0.045354087), np.float32(0.05082777), np.float32(0.05650305), np.float32(0.0640176), np.float32(0.06295364), np.float32(0.06759906), np.float32(0.059695974), np.float32(0.054391976), np.float32(0.04837178), np.float32(0.042364117), np.float32(0.039497495), np.float32(0.03541598), np.float32(0.032747965), np.float32(0.03233485), np.float32(0.030917251), np.float32(0.031766664), np.float32(0.03080865), np.float32(0.033782206), np.float32(0.035185035), np.float32(0.03842047), np.float32(0.043369666), np.float32(0.043948345), np.float32(0.047452074), np.float32(0.047537327), np.float32(0.051985055), np.float32(0.05409988), np.float32(0.04891677), np.float32(0.050461605), np.float32(0.052629802), np.float32(0.058190744), np.float32(0.063057594), np.float32(0.0687948), np.float32(0.07764138), np.float32(0.085748956), np.float32(0.096164756), np.float32(0.10293906), np.float32(0.0988095), np.float32(0.10355772), np.float32(0.1050368), np.float32(0.114299044), np.float32(0.12661724), np.float32(0.12478129), np.float32(0.13567422), np.float32(0.13574144), np.float32(0.13559239), np.float32(0.1294607), np.float32(0.13085923), np.float32(0.14052038), np.float32(0.1443719), np.float32(0.13667831), np.float32(0.14238344), np.float32(0.1318425), np.float32(0.13497183), np.float32(0.11878147), np.float32(0.1106916), np.float32(0.11383326), np.float32(0.11997809), np.float32(0.13430648), np.float32(0.117877424), np.float32(0.11032193), np.float32(0.109129), np.float32(0.11345023), np.float32(0.103287086), np.float32(0.09434094), np.float32(0.08348418), np.float32(0.068596296), np.float32(0.0601827), np.float32(0.057657786), np.float32(0.05155122), np.float32(0.05197271), np.float32(0.052975927), np.float32(0.05321167), np.float32(0.05871099), np.float32(0.06117333), np.float32(0.052536875), np.float32(0.06253531), np.float32(0.07404873), np.float32(0.068638444), np.float32(0.060271274), np.float32(0.071979016), np.float32(0.074884705), np.float32(0.06768618), np.float32(0.06700157), np.float32(0.07765231), np.float32(0.08473953), np.float32(0.071498394), np.float32(0.0761304), np.float32(0.08640883), np.float32(0.08770635), np.float32(0.09221794), np.float32(0.10187687), np.float32(0.10756397), np.float32(0.10524196), np.float32(0.1088532), np.float32(0.12146379), np.float32(0.11292326), np.float32(0.10369742), np.float32(0.10788992), np.float32(0.1070067), np.float32(0.09659499), np.float32(0.08834567), np.float32(0.09123425), np.float32(0.09146213), np.float32(0.07948535), np.float32(0.084449224), np.float32(0.09374772), np.float32(0.09654742), np.float32(0.08445339), np.float32(0.079845175), np.float32(0.079280555), np.float32(0.08034075), np.float32(0.066136956), np.float32(0.06455658), np.float32(0.059360612), np.float32(0.059164476), np.float32(0.04961238), np.float32(0.049523804), np.float32(0.0523637), np.float32(0.05057711), np.float32(0.05007226), np.float32(0.05106827), np.float32(0.047443785), np.float32(0.05086709), np.float32(0.04846722), np.float32(0.049525462), np.float32(0.052000344), np.float32(0.04882795), np.float32(0.049736746), np.float32(0.050556086), np.float32(0.052689582), np.float32(0.054211088), np.float32(0.04891854), np.float32(0.058969647), np.float32(0.06333331), np.float32(0.057990707), np.float32(0.06105973), np.float32(0.078538276), np.float32(0.08534175), np.float32(0.07827097), np.float32(0.09541852), np.float32(0.110676035), np.float32(0.08335721), np.float32(0.07581709), np.float32(0.06992605), np.float32(0.060661964), np.float32(0.05617339), np.float32(0.05883603), np.float32(0.075299375), np.float32(0.08508281), np.float32(0.102439426), np.float32(0.120259605), np.float32(0.107207075), np.float32(0.10225727), np.float32(0.0963111), np.float32(0.08746145), np.float32(0.07860972), np.float32(0.07261924), np.float32(0.0681612), np.float32(0.06348353), np.float32(0.057433955), np.float32(0.0576327), np.float32(0.055380158), np.float32(0.05520563), np.float32(0.0637269), np.float32(0.0679101), np.float32(0.0689409), np.float32(0.081305176), np.float32(0.105167314), np.float32(0.09895541), np.float32(0.099825874), np.float32(0.1098977), np.float32(0.11410772), np.float32(0.10505178), np.float32(0.09458337), np.float32(0.08370812), np.float32(0.08477008), np.float32(0.083815515), np.float32(0.07492965), np.float32(0.07696956), np.float32(0.078097716), np.float32(0.07227254), np.float32(0.068855874), np.float32(0.0632322), np.float32(0.06675751), np.float32(0.056755826), np.float32(0.0540416), np.float32(0.050213136), np.float32(0.04864802), np.float32(0.042920005), np.float32(0.04012556), np.float32(0.034114838), np.float32(0.03376242), np.float32(0.03216097), np.float32(0.027817937), np.float32(0.028130284), np.float32(0.028067615), np.float32(0.027536502), np.float32(0.029556997), np.float32(0.03688314), np.float32(0.040053967), np.float32(0.04708993), np.float32(0.052218005), np.float32(0.06397174), np.float32(0.07854216), np.float32(0.088948205), np.float32(0.09669976), np.float32(0.108700834), np.float32(0.11520013), np.float32(0.11452424), np.float32(0.1286971), np.float32(0.13299827), np.float32(0.12855221), np.float32(0.12668137), np.float32(0.1312143), np.float32(0.13145019), np.float32(0.13291098), np.float32(0.13378519), np.float32(0.14298072), np.float32(0.13381459), np.float32(0.130038), np.float32(0.12904018), np.float32(0.11978831), np.float32(0.1071799), np.float32(0.0994869), np.float32(0.099841274), np.float32(0.10384435), np.float32(0.08314698), np.float32(0.06602187), np.float32(0.057694726), np.float32(0.056833412), np.float32(0.048109315), np.float32(0.04313848), np.float32(0.03978836), np.float32(0.038125873), np.float32(0.039105337), np.float32(0.03662482), np.float32(0.04020375), np.float32(0.04282277), np.float32(0.043507915), np.float32(0.0413041), np.float32(0.051528156), np.float32(0.055676397), np.float32(0.050158482), np.float32(0.04846347), np.float32(0.054062087), np.float32(0.055069827), np.float32(0.056930326), np.float32(0.051672135), np.float32(0.04757616), np.float32(0.039070405), np.float32(0.04020874), np.float32(0.043129075), np.float32(0.044028975), np.float32(0.042126115), np.float32(0.047862235), np.float32(0.050964314), np.float32(0.05230184), np.float32(0.058166888), np.float32(0.061952498), np.float32(0.06012524), np.float32(0.057825856), np.float32(0.05716139), np.float32(0.068621695), np.float32(0.06511413), np.float32(0.063928574), np.float32(0.07130814), np.float32(0.07687783), np.float32(0.07942319), np.float32(0.08231208), np.float32(0.08505811), np.float32(0.0850421), np.float32(0.08862387), np.float32(0.094627626), np.float32(0.11295464), np.float32(0.10786648), np.float32(0.11450592), np.float32(0.12979265), np.float32(0.12622176), np.float32(0.12814152), np.float32(0.11879953), np.float32(0.124960855), np.float32(0.10081973), np.float32(0.099656925), np.float32(0.10949956), np.float32(0.12136896), np.float32(0.1429971), np.float32(0.14952599), np.float32(0.1798842), np.float32(0.1922381), np.float32(0.23042016), np.float32(0.21215855), np.float32(0.26481217), np.float32(0.28788453), np.float32(0.26270375), np.float32(0.26418665), np.float32(0.25712627), np.float32(0.24209084), np.float32(0.21285883), np.float32(0.20340332), np.float32(0.19764681), np.float32(0.17873551), np.float32(0.20458746), np.float32(0.22062747), np.float32(0.2261417), np.float32(0.19434325), np.float32(0.19981796), np.float32(0.20123298), np.float32(0.17418113), np.float32(0.16756378), np.float32(0.15803769), np.float32(0.1514007), np.float32(0.13731502), np.float32(0.11814359), np.float32(0.1172401), np.float32(0.10484388), np.float32(0.083564274), np.float32(0.08397882), np.float32(0.092623584), np.float32(0.101229355), np.float32(0.09427109), np.float32(0.10150251), np.float32(0.12491957), np.float32(0.12013411), np.float32(0.11724409), np.float32(0.12730603), np.float32(0.12292658), np.float32(0.12918173), np.float32(0.1429639), np.float32(0.14750409), np.float32(0.1490798), np.float32(0.15012717), np.float32(0.1524572), np.float32(0.16019359), np.float32(0.15222906), np.float32(0.14171058), np.float32(0.15463127), np.float32(0.1685458), np.float32(0.16270432), np.float32(0.1654039), np.float32(0.21502808), np.float32(0.22205953), np.float32(0.25041947), np.float32(0.2156883), np.float32(0.28722903), np.float32(0.32956132), np.float32(0.30947495), np.float32(0.3365595), np.float32(0.3642996), np.float32(0.36534908), np.float32(0.4336555), np.float32(0.4465917), np.float32(0.4761498), np.float32(0.46368152)], 'GYTTDDIEFYWRGEDKAVTGVTKIELPQFSIVDYKLITKKVVFSTGSYPRLSLSFKLKRNIGYFILQTYMPSILITILSWVSFWINYDASAARVALGITTVLTMTTINTHLRETLPKIPYVKAIDMYLMGCFVFVFMALLEYALVNYIFFGRGPQRQKKAAEKASANSDKMRLDVNKVQMDPHENILLSTLEIKNEMATSEAVMGLGDPRSTMLAYDAANIQYRKAGLPRHTFGRNALERHVAQKKSRLRRRASQLKITIPDLTDVNAIDRWSRIFFPVVFSFFNIVYWLYYVN': [np.float32(0.2279771), np.float32(0.22228384), np.float32(0.23995209), np.float32(0.23149908), np.float32(0.27338707), np.float32(0.2960983), np.float32(0.28366065), np.float32(0.2745615), np.float32(0.24068221), np.float32(0.25621995), np.float32(0.2834462), np.float32(0.35444126), np.float32(0.34187028), np.float32(0.35028148), np.float32(0.38375926), np.float32(0.42505893), np.float32(0.3160954), np.float32(0.27102798), np.float32(0.25458506), np.float32(0.27805135), np.float32(0.3112085), np.float32(0.28646848), np.float32(0.34159493), np.float32(0.40164647), np.float32(0.35246587), np.float32(0.37306947), np.float32(0.3726403), np.float32(0.2628812), np.float32(0.24987173), np.float32(0.23222263), np.float32(0.2358541), np.float32(0.22690004), np.float32(0.19517744), np.float32(0.19083424), np.float32(0.18068711), np.float32(0.17645793), np.float32(0.170671), np.float32(0.16825719), np.float32(0.18004315), np.float32(0.1698212), np.float32(0.12834755), np.float32(0.12161528), np.float32(0.12972544), np.float32(0.12648883), np.float32(0.13937797), np.float32(0.15087551), np.float32(0.18108043), np.float32(0.17644116), np.float32(0.19232054), np.float32(0.19375992), np.float32(0.18826422), np.float32(0.16837387), np.float32(0.16378567), np.float32(0.17171846), np.float32(0.17635), np.float32(0.18067469), np.float32(0.19144641), np.float32(0.19548683), np.float32(0.16978711), np.float32(0.1567056), np.float32(0.16075602), np.float32(0.14666046), np.float32(0.12745422), np.float32(0.11519094), np.float32(0.10005226), np.float32(0.118104935), np.float32(0.124986455), np.float32(0.12513453), np.float32(0.115641505), np.float32(0.12398257), np.float32(0.11479476), np.float32(0.08691963), np.float32(0.104443826), np.float32(0.110990986), np.float32(0.103743106), np.float32(0.10897722), np.float32(0.100273505), np.float32(0.09441922), np.float32(0.095084414), np.float32(0.08717625), np.float32(0.091208), np.float32(0.08582923), np.float32(0.08338013), np.float32(0.08033723), np.float32(0.08813559), np.float32(0.08375475), np.float32(0.07442518), np.float32(0.07015829), np.float32(0.06809709), np.float32(0.05880369), np.float32(0.061680432), np.float32(0.060265772), np.float32(0.049627334), np.float32(0.041688256), np.float32(0.041013952), np.float32(0.040252686), np.float32(0.033707887), np.float32(0.033848863), np.float32(0.03865796), np.float32(0.038571108), np.float32(0.03675374), np.float32(0.04517849), np.float32(0.052711077), np.float32(0.0595215), np.float32(0.0704429), np.float32(0.07976357), np.float32(0.08660151), np.float32(0.10046836), np.float32(0.10586338), np.float32(0.114851095), np.float32(0.12657584), np.float32(0.13351046), np.float32(0.15003721), np.float32(0.15867615), np.float32(0.14819925), np.float32(0.1532429), np.float32(0.16069807), np.float32(0.14625293), np.float32(0.12103792), np.float32(0.12115449), np.float32(0.12703863), np.float32(0.12025911), np.float32(0.12191542), np.float32(0.12127756), np.float32(0.11033143), np.float32(0.09019789), np.float32(0.0905977), np.float32(0.08741231), np.float32(0.08400608), np.float32(0.07633975), np.float32(0.070783466), np.float32(0.06902694), np.float32(0.06724403), np.float32(0.062441114), np.float32(0.05829336), np.float32(0.058820073), np.float32(0.0603207), np.float32(0.06118715), np.float32(0.062025804), np.float32(0.07068777), np.float32(0.07537399), np.float32(0.082641676), np.float32(0.09550339), np.float32(0.10746204), np.float32(0.12229384), np.float32(0.1361975), np.float32(0.15886804), np.float32(0.17627086), np.float32(0.16842361), np.float32(0.18952745), np.float32(0.21036485), np.float32(0.24246451), np.float32(0.27455637), np.float32(0.28919917), np.float32(0.35947153), np.float32(0.35497257), np.float32(0.34169728), np.float32(0.3361232), np.float32(0.39883715), np.float32(0.41029403), np.float32(0.52066875), np.float32(0.55494833), np.float32(0.55392396), np.float32(0.58250886), np.float32(0.5801747), np.float32(0.6237546), np.float32(0.6285576), np.float32(0.6223056), np.float32(0.6127818), np.float32(0.5734562), np.float32(0.55911386), np.float32(0.5543846), np.float32(0.50389636), np.float32(0.45872483), np.float32(0.43422467), np.float32(0.42295378), np.float32(0.44289616), np.float32(0.4160637), np.float32(0.33989608), np.float32(0.3084531), np.float32(0.25212), np.float32(0.2593118), np.float32(0.25828606), np.float32(0.25821882), np.float32(0.23734291), np.float32(0.24843657), np.float32(0.2176657), np.float32(0.23389044), np.float32(0.24639359), np.float32(0.20192109), np.float32(0.16708684), np.float32(0.1969365), np.float32(0.16621813), np.float32(0.18134226), np.float32(0.16296816), np.float32(0.16940702), np.float32(0.18965942), np.float32(0.16902746), np.float32(0.18304221), np.float32(0.19110326), np.float32(0.20375031), np.float32(0.2847363), np.float32(0.2632749), np.float32(0.2832621), np.float32(0.28808028), np.float32(0.32390136), np.float32(0.34290442), np.float32(0.2968103), np.float32(0.27478313), np.float32(0.22364354), np.float32(0.20034003), np.float32(0.180537), np.float32(0.20999138), np.float32(0.21265733), np.float32(0.21270674), np.float32(0.24490473), np.float32(0.21473484), np.float32(0.21799898), np.float32(0.25490135), np.float32(0.26539093), np.float32(0.2663493), np.float32(0.2917629), np.float32(0.28020456), np.float32(0.27371332), np.float32(0.33728412), np.float32(0.46809506), np.float32(0.54983515), np.float32(0.55048525), np.float32(0.6700598), np.float32(0.739141), np.float32(0.7504692), np.float32(0.7576057), np.float32(0.7868556), np.float32(0.79770035), np.float32(0.78074515), np.float32(0.7840816), np.float32(0.7933835), np.float32(0.8019072), np.float32(0.809475), np.float32(0.8037578), np.float32(0.8076668), np.float32(0.80740136), np.float32(0.79625326), np.float32(0.7929551), np.float32(0.7812726), np.float32(0.7687293), np.float32(0.7618501), np.float32(0.7771122), np.float32(0.7630009), np.float32(0.7670432), np.float32(0.781645), np.float32(0.7722578), np.float32(0.7676631), np.float32(0.7698799), np.float32(0.7883943), np.float32(0.784902), np.float32(0.77611834), np.float32(0.79045206), np.float32(0.7910414), np.float32(0.80286044), np.float32(0.818239), np.float32(0.81640065), np.float32(0.8191144), np.float32(0.80181885), np.float32(0.79572505), np.float32(0.7986805), np.float32(0.774297), np.float32(0.7559458), np.float32(0.7246763), np.float32(0.71223295), np.float32(0.6834649), np.float32(0.7243901), np.float32(0.7076797), np.float32(0.66528976), np.float32(0.678953), np.float32(0.6463802), np.float32(0.5960602), np.float32(0.58687145), np.float32(0.61101085), np.float32(0.627027), np.float32(0.6165571), np.float32(0.606344), np.float32(0.64248335), np.float32(0.6260707), np.float32(0.5953561), np.float32(0.6059936), np.float32(0.6348152), np.float32(0.6179931), np.float32(0.63071334), np.float32(0.6158803), np.float32(0.64164454), np.float32(0.6536852), np.float32(0.66132706), np.float32(0.63803893)], 'MKASEGRRSTRTKTMTDFFQKRQQPGARKRGTVSDNDSDEDSNNSDDNDDNDNSTEDDDSENEFSLTSLPNRSDVCTSTNKKKPTKGKKKSSSNNKRRRLGTEITMDISSQLLEQVSEINNDTSIYDQALAEDSDVEQLVKTWVENYDQDKVMALQELINYVIRCSGCKMAVTTEAFESEELTLSALNELQTELAKLPYHDYPIISKGSLYRSLKKNLLDFFQTLIQECQSARLYDGTLMETLQSWLTTMSSSAYRPFRHTSTLIAFKVTETLCTLADTTVSEITTHTRQKKITKVVSQRINRLEKKLTDLNEYISDFFGSVFTHRFRDVEYVIRSECVKELCGWTRLHATLFASNEYLRHFGWALNDTNANVRIESLKAITKLYKTEKVRGNMVTFMQRFVARIEEMARYDVDVSVRIHAIGLCNTLYTSNKDLITAATHDAMIHLVTSSNPRIRKSVAPFVKSVILNDLVKPSMDQVEESLAALSVASSTSDSTRPRRASAAAASAAMVTEVNKPTVNKTWVLFKSMAGFLASRLDDMEDDVSAIFDQRAIQTIGNTVDALWGQLQDLNNYQAMADYLGRDHSSTQAGQLNGDEDNEMQEGADSAELESCYQLTGMEETVLVYVFVICLTKLAGEKKKDQPDETRNKITEHLIQVLPKLFRKYGGDINRLTQLVQVPQLLNMNISSIHRMMKASIVFETNADLVDNLQEKVVDQFREACHGKDLCTARLTPDDVNTITTAAIRLDYLIGVTDVTAAMDDVSDLKADVTEIIGELVDRSLLGYEGENQIGQSSLSILFQYLVWRCFSVVEDSMGMVDTAVLAKIEKRRNWTIEKCLELISTNADIAPHPEVQRLAFGTLVDTYTLFSNDKFLKSDLEQLYLKCDESTQEQLVTFFLSKTKALMDAITDDDDEDDTNDVANNEERIADLFGILAHGLVMNVIDLKHGTLLLEHYGEHGDYAEATVDSPVKVFVDELETNLIGNGTFADQICDLYMATLKKSFELHVDTNYRSTDKPLKLGRLLSQTFKQDANHSRLTDNICDRIHLDGIDYSLTKAHDATIDDAALSVALKFFKILTLFAKQLSRARDIGKIHKHLEKRLQEYQLKPVDGAKEWEPYFAYVKTMDDLLKKKGFRYDHTVVN': [np.float32(0.9371343), np.float32(0.93154633), np.float32(0.92256474), np.float32(0.919978), np.float32(0.91309375), np.float32(0.90854806), np.float32(0.91234034), np.float32(0.9137322), np.float32(0.9153443), np.float32(0.91340107), np.float32(0.91812027), np.float32(0.9185795), np.float32(0.91606194), np.float32(0.9201407), np.float32(0.9226731), np.float32(0.93015134), np.float32(0.9346355), np.float32(0.9382886), np.float32(0.94761926), np.float32(0.94869834), np.float32(0.9506902), np.float32(0.95714396), np.float32(0.9595331), np.float32(0.96052843), np.float32(0.96207654), np.float32(0.966208), np.float32(0.967324), np.float32(0.97060543), np.float32(0.9729782), np.float32(0.97559154), np.float32(0.97642857), np.float32(0.97788894), np.float32(0.9792422), np.float32(0.9802771), np.float32(0.98050666), np.float32(0.9804843), np.float32(0.98036295), np.float32(0.9804894), np.float32(0.9803545), np.float32(0.9801414), np.float32(0.9795425), np.float32(0.9793397), np.float32(0.9782688), np.float32(0.9778555), np.float32(0.97803986), np.float32(0.9779971), np.float32(0.977976), np.float32(0.9777933), np.float32(0.977452), np.float32(0.977778), np.float32(0.9784652), np.float32(0.9783075), np.float32(0.9781833), np.float32(0.97727907), np.float32(0.9772702), np.float32(0.977061), np.float32(0.976306), np.float32(0.9763238), np.float32(0.9760911), np.float32(0.9762532), np.float32(0.9768064), np.float32(0.9775238), np.float32(0.97732997), np.float32(0.97763205), np.float32(0.9776513), np.float32(0.97810304), np.float32(0.97819525), np.float32(0.97801995), np.float32(0.97801185), np.float32(0.97879833), np.float32(0.9798719), np.float32(0.9797804), np.float32(0.97987205), np.float32(0.97992617), np.float32(0.98070544), np.float32(0.980856), np.float32(0.98111343), np.float32(0.98261213), np.float32(0.9827078), np.float32(0.982688), np.float32(0.9825494), np.float32(0.9823416), np.float32(0.9822306), np.float32(0.9817124), np.float32(0.9814532), np.float32(0.981814), np.float32(0.98205733), np.float32(0.9811782), np.float32(0.9810983), np.float32(0.97832984), np.float32(0.9784842), np.float32(0.97748303), np.float32(0.97334915), np.float32(0.96579885), np.float32(0.9604233), np.float32(0.9563909), np.float32(0.94370395), np.float32(0.9325325), np.float32(0.9155922), np.float32(0.8931114), np.float32(0.87066495), np.float32(0.84976673), np.float32(0.83185136), np.float32(0.82428586), np.float32(0.77483016), np.float32(0.7265389), np.float32(0.73465836), np.float32(0.62758094), np.float32(0.5926719), np.float32(0.56181663), np.float32(0.53366816), np.float32(0.48289385), np.float32(0.42365304), np.float32(0.42678094), np.float32(0.392617), np.float32(0.3596908), np.float32(0.37112263), np.float32(0.33664307), np.float32(0.350228), np.float32(0.3534886), np.float32(0.40313032), np.float32(0.43634924), np.float32(0.43911156), np.float32(0.4508815), np.float32(0.44785753), np.float32(0.41198), np.float32(0.37858284), np.float32(0.35925546), np.float32(0.34812704), np.float32(0.34065846), np.float32(0.33342162), np.float32(0.30735102), np.float32(0.30269364), np.float32(0.28467447), np.float32(0.26350027), np.float32(0.23374565), np.float32(0.23321484), np.float32(0.21043645), np.float32(0.22411291), np.float32(0.20423245), np.float32(0.16552961), np.float32(0.1656921), np.float32(0.15787667), np.float32(0.12694961), np.float32(0.12302979), np.float32(0.1262752), np.float32(0.11165048), np.float32(0.098500505), np.float32(0.10351145), np.float32(0.095763944), np.float32(0.081509456), np.float32(0.08183252), np.float32(0.090590544), np.float32(0.08420458), np.float32(0.0710506), np.float32(0.07990496), np.float32(0.07438223), np.float32(0.0737585), np.float32(0.0661412), np.float32(0.066337176), np.float32(0.062400915), np.float32(0.05641341), np.float32(0.049545016), np.float32(0.05163303), np.float32(0.052753896), np.float32(0.047840077), np.float32(0.063351914), np.float32(0.076078124), np.float32(0.08596379), np.float32(0.09177765), np.float32(0.102339156), np.float32(0.11895633), np.float32(0.11593672), np.float32(0.13353528), np.float32(0.1514043), np.float32(0.13828163), np.float32(0.13391079), np.float32(0.16069794), np.float32(0.1523845), np.float32(0.14268889), np.float32(0.15259305), np.float32(0.13379557), np.float32(0.117999196), np.float32(0.10752096), np.float32(0.12236991), np.float32(0.117663085), np.float32(0.11699401), np.float32(0.107513584), np.float32(0.11656295), np.float32(0.12377535), np.float32(0.115266055), np.float32(0.12146601), np.float32(0.11366089), np.float32(0.09413506), np.float32(0.09717907), np.float32(0.112626046), np.float32(0.113586985), np.float32(0.10958347), np.float32(0.11731996), np.float32(0.1260283), np.float32(0.12647724), np.float32(0.12199504), np.float32(0.12573463), np.float32(0.12798928), np.float32(0.13283934), np.float32(0.1297767), np.float32(0.12412697), np.float32(0.113265835), np.float32(0.10212632), np.float32(0.102701776), np.float32(0.08460272), np.float32(0.07687315), np.float32(0.07031833), np.float32(0.064464495), np.float32(0.057936575), np.float32(0.060642984), np.float32(0.060104437), np.float32(0.056334276), np.float32(0.054239556), np.float32(0.05369279), np.float32(0.05376789), np.float32(0.05547706), np.float32(0.057071965), np.float32(0.060673982), np.float32(0.05568989), np.float32(0.05721105), np.float32(0.06276905), np.float32(0.060500737), np.float32(0.054071475), np.float32(0.05816723), np.float32(0.061378174), np.float32(0.056541942), np.float32(0.057184216), np.float32(0.06419329), np.float32(0.063364744), np.float32(0.06050332), np.float32(0.06716909), np.float32(0.0752398), np.float32(0.081163384), np.float32(0.07833975), np.float32(0.08203157), np.float32(0.088423066), np.float32(0.09013559), np.float32(0.08712121), np.float32(0.096495226), np.float32(0.09195838), np.float32(0.08943924), np.float32(0.09670475), np.float32(0.099110596), np.float32(0.0905897), np.float32(0.079937205), np.float32(0.08267504), np.float32(0.08347008), np.float32(0.07331887), np.float32(0.073827885), np.float32(0.07770981), np.float32(0.07916697), np.float32(0.07091469), np.float32(0.07532164), np.float32(0.08152842), np.float32(0.07721813), np.float32(0.07450979), np.float32(0.07781132), np.float32(0.074744135), np.float32(0.066207185), np.float32(0.060561705), np.float32(0.06633893), np.float32(0.07554699), np.float32(0.07562545), np.float32(0.06753043), np.float32(0.079254), np.float32(0.08503905), np.float32(0.079255424), np.float32(0.09055413), np.float32(0.10513851), np.float32(0.12464413), np.float32(0.1292496), np.float32(0.15429908), np.float32(0.15020727), np.float32(0.19463654), np.float32(0.20355055), np.float32(0.20217086), np.float32(0.20524424), np.float32(0.24083692), np.float32(0.280029), np.float32(0.24006471), np.float32(0.2351198), np.float32(0.23757853), np.float32(0.24972904), np.float32(0.22109291), np.float32(0.21589057), np.float32(0.21304698), np.float32(0.18635233), np.float32(0.1888378), np.float32(0.19551268), np.float32(0.19215845), np.float32(0.19058585), np.float32(0.19655068), np.float32(0.19735803), np.float32(0.1748132), np.float32(0.1688757), np.float32(0.15844782), np.float32(0.14240855), np.float32(0.11505169), np.float32(0.09868344), np.float32(0.10703131), np.float32(0.10189672), np.float32(0.09419446), np.float32(0.094951734), np.float32(0.09813987), np.float32(0.09619421), np.float32(0.088042185), np.float32(0.08963183), np.float32(0.09613623), np.float32(0.09030806), np.float32(0.08259808), np.float32(0.09294518), np.float32(0.09628684), np.float32(0.07965733), np.float32(0.073549464), np.float32(0.07414712), np.float32(0.06976554), np.float32(0.0630745), np.float32(0.06551442), np.float32(0.064722285), np.float32(0.061948046), np.float32(0.062072214), np.float32(0.06349963), np.float32(0.066686735), np.float32(0.06482929), np.float32(0.065636866), np.float32(0.06446228), np.float32(0.06442988), np.float32(0.05957962), np.float32(0.05827755), np.float32(0.06576059), np.float32(0.0617029), np.float32(0.057847023), np.float32(0.053567614), np.float32(0.057437506), np.float32(0.05034911), np.float32(0.047231354), np.float32(0.049581364), np.float32(0.045759197), np.float32(0.048440456), np.float32(0.05396236), np.float32(0.0548476), np.float32(0.05024306), np.float32(0.050351705), np.float32(0.04591776), np.float32(0.046236787), np.float32(0.04767707), np.float32(0.04264103), np.float32(0.03734084), np.float32(0.038122054), np.float32(0.04457908), np.float32(0.047266245), np.float32(0.054096967), np.float32(0.058860235), np.float32(0.056741044), np.float32(0.06804223), np.float32(0.06729426), np.float32(0.0711111), np.float32(0.072073705), np.float32(0.08116386), np.float32(0.07820873), np.float32(0.073490776), np.float32(0.083063796), np.float32(0.0788418), np.float32(0.06726125), np.float32(0.067994826), np.float32(0.08395089), np.float32(0.07505431), np.float32(0.06870982), np.float32(0.08264306), np.float32(0.088687345), np.float32(0.09391762), np.float32(0.11014452), np.float32(0.10985972), np.float32(0.11433844), np.float32(0.1162507), np.float32(0.10916155), np.float32(0.09404554), np.float32(0.084919326), np.float32(0.07953569), np.float32(0.07503801), np.float32(0.066585325), np.float32(0.06379711), np.float32(0.059907455), np.float32(0.055456802), np.float32(0.05339786), np.float32(0.052938875), np.float32(0.051797446), np.float32(0.050859824), np.float32(0.057748474), np.float32(0.059509043), np.float32(0.057855647), np.float32(0.059608772), np.float32(0.06143703), np.float32(0.059315376), np.float32(0.058361653), np.float32(0.052077383), np.float32(0.05427446), np.float32(0.04995553), np.float32(0.045940816), np.float32(0.041420847), np.float32(0.04476415), np.float32(0.04389288), np.float32(0.041637555), np.float32(0.045287255), np.float32(0.047459844), np.float32(0.04583156), np.float32(0.040922903), np.float32(0.043165397), np.float32(0.049130533), np.float32(0.04692457), np.float32(0.04184874), np.float32(0.044594824), np.float32(0.043880023), np.float32(0.039874677), np.float32(0.04371981), np.float32(0.045192946), np.float32(0.041852072), np.float32(0.040455274), np.float32(0.035243846), np.float32(0.033630874), np.float32(0.0308628), np.float32(0.03128731), np.float32(0.032511804), np.float32(0.037090648), np.float32(0.039134394), np.float32(0.041708462), np.float32(0.042690597), np.float32(0.042912934), np.float32(0.04469065), np.float32(0.0425099), np.float32(0.04047993), np.float32(0.04595358), np.float32(0.04509459), np.float32(0.05110841), np.float32(0.057014752), np.float32(0.06536595), np.float32(0.066494964), np.float32(0.06294787), np.float32(0.06034921), np.float32(0.0669986), np.float32(0.0650452), np.float32(0.064060345), np.float32(0.06392997), np.float32(0.065528296), np.float32(0.06329351), np.float32(0.061760183), np.float32(0.06961906), np.float32(0.069654495), np.float32(0.06370442), np.float32(0.064252004), np.float32(0.06818035), np.float32(0.07262139), np.float32(0.07681945), np.float32(0.08339307), np.float32(0.09226417), np.float32(0.11296184), np.float32(0.113376506), np.float32(0.114884876), np.float32(0.11232039), np.float32(0.12196122), np.float32(0.11183549), np.float32(0.10733832), np.float32(0.11961823), np.float32(0.11900175), np.float32(0.10984797), np.float32(0.11921574), np.float32(0.14143108), np.float32(0.12994896), np.float32(0.1491739), np.float32(0.15846734), np.float32(0.16794345), np.float32(0.1739486), np.float32(0.22483885), np.float32(0.2590591), np.float32(0.27764863), np.float32(0.30624858), np.float32(0.32545388), np.float32(0.35446462), np.float32(0.385721), np.float32(0.38026458), np.float32(0.35009834), np.float32(0.39767933), np.float32(0.4367579), np.float32(0.4430718), np.float32(0.45768774), np.float32(0.52551174), np.float32(0.5183777), np.float32(0.6086445), np.float32(0.7046994), np.float32(0.79568666), np.float32(0.8047668), np.float32(0.8415896), np.float32(0.88322043), np.float32(0.90287334), np.float32(0.9196206), np.float32(0.9307971), np.float32(0.921991), np.float32(0.9037421), np.float32(0.90702826), np.float32(0.898559), np.float32(0.8780685), np.float32(0.7703246), np.float32(0.7477799), np.float32(0.6466871), np.float32(0.5783329), np.float32(0.55199426), np.float32(0.4951277), np.float32(0.4571864), np.float32(0.41442317), np.float32(0.3457045), np.float32(0.31659374), np.float32(0.22068794), np.float32(0.1842323), np.float32(0.19195046), np.float32(0.16850036), np.float32(0.13434173), np.float32(0.10990849), np.float32(0.11024829), np.float32(0.10679487), np.float32(0.08993108), np.float32(0.083945744), np.float32(0.08627328), np.float32(0.06991996), np.float32(0.07120274), np.float32(0.070376985), np.float32(0.07209534), np.float32(0.06465885), np.float32(0.06712507), np.float32(0.074606985), np.float32(0.07735821), np.float32(0.07586214), np.float32(0.084799185), np.float32(0.0924983), np.float32(0.098801434), np.float32(0.09535335), np.float32(0.10160679), np.float32(0.11503785), np.float32(0.11298902), np.float32(0.1171072), np.float32(0.117568076), np.float32(0.1357415), np.float32(0.12137791), np.float32(0.11060261), np.float32(0.1383861), np.float32(0.12659055), np.float32(0.1096275), np.float32(0.11227967), np.float32(0.12081975), np.float32(0.113182046), np.float32(0.09488674), np.float32(0.11019878), np.float32(0.109376125), np.float32(0.09238185), np.float32(0.10329446), np.float32(0.12434447), np.float32(0.120736964), np.float32(0.11075829), np.float32(0.10660768), np.float32(0.100853086), np.float32(0.105613336), np.float32(0.100464165), np.float32(0.09410254), np.float32(0.105449654), np.float32(0.102642685), np.float32(0.111773945), np.float32(0.14089541), np.float32(0.15867774), np.float32(0.16470931), np.float32(0.16833813), np.float32(0.19465701), np.float32(0.22943781), np.float32(0.2525255), np.float32(0.27211672), np.float32(0.31123567), np.float32(0.3440372), np.float32(0.35942024), np.float32(0.4604903), np.float32(0.5200046), np.float32(0.6043327), np.float32(0.6779347), np.float32(0.70464486), np.float32(0.7703251), np.float32(0.83548045), np.float32(0.86195517), np.float32(0.87224936), np.float32(0.8809515), np.float32(0.9029533), np.float32(0.9029407), np.float32(0.8910124), np.float32(0.8840726), np.float32(0.8716998), np.float32(0.8519731), np.float32(0.8678074), np.float32(0.83363086), np.float32(0.77858174), np.float32(0.70269895), np.float32(0.7078965), np.float32(0.64525044), np.float32(0.60819507), np.float32(0.55390674), np.float32(0.5113804), np.float32(0.41052112), np.float32(0.33918348), np.float32(0.2402485), np.float32(0.18020843), np.float32(0.1604246), np.float32(0.12311733), np.float32(0.08114804), np.float32(0.05874008), np.float32(0.047143742), np.float32(0.03767933), np.float32(0.03255665), np.float32(0.027401734), np.float32(0.025273934), np.float32(0.022680167), np.float32(0.022156477), np.float32(0.019764477), np.float32(0.020121709), np.float32(0.02140874), np.float32(0.024182077), np.float32(0.02857769), np.float32(0.036942694), np.float32(0.048395723), np.float32(0.058090515), np.float32(0.068121), np.float32(0.06907591), np.float32(0.078195274), np.float32(0.08707437), np.float32(0.100828744), np.float32(0.11011632), np.float32(0.12766351), np.float32(0.14070494), np.float32(0.14334111), np.float32(0.15207238), np.float32(0.17817344), np.float32(0.19335048), np.float32(0.19429345), np.float32(0.19246544), np.float32(0.20056899), np.float32(0.18198927), np.float32(0.16828154), np.float32(0.16468687), np.float32(0.16972938), np.float32(0.15594628), np.float32(0.12442341), np.float32(0.11984308), np.float32(0.10663069), np.float32(0.09168748), np.float32(0.08679594), np.float32(0.08358402), np.float32(0.07612325), np.float32(0.06363316), np.float32(0.06661999), np.float32(0.06472575), np.float32(0.056731436), np.float32(0.051732507), np.float32(0.06152472), np.float32(0.06657017), np.float32(0.059371408), np.float32(0.06542909), np.float32(0.06963645), np.float32(0.07420423), np.float32(0.07078767), np.float32(0.0740089), np.float32(0.08179996), np.float32(0.08432834), np.float32(0.07912971), np.float32(0.086511634), np.float32(0.08537763), np.float32(0.07570634), np.float32(0.064066276), np.float32(0.057939738), np.float32(0.052980646), np.float32(0.05206648), np.float32(0.045507435), np.float32(0.044397037), np.float32(0.04421517), np.float32(0.043091625), np.float32(0.045055203), np.float32(0.04272996), np.float32(0.04174781), np.float32(0.04282825), np.float32(0.045226213), np.float32(0.042981748), np.float32(0.047623698), np.float32(0.0492671), np.float32(0.050767235), np.float32(0.05196822), np.float32(0.051655803), np.float32(0.054988757), np.float32(0.060274225), np.float32(0.055380344), np.float32(0.06028723), np.float32(0.064851254), np.float32(0.06919119), np.float32(0.07325859), np.float32(0.06794906), np.float32(0.07140396), np.float32(0.07239977), np.float32(0.07100318), np.float32(0.070698775), np.float32(0.08200661), np.float32(0.085753284), np.float32(0.0820352), np.float32(0.08890162), np.float32(0.09406096), np.float32(0.10085979), np.float32(0.10005256), np.float32(0.10304179), np.float32(0.09700985), np.float32(0.0877066), np.float32(0.09198876), np.float32(0.103949055), np.float32(0.094329625), np.float32(0.085248165), np.float32(0.101870194), np.float32(0.12591809), np.float32(0.10952711), np.float32(0.1004038), np.float32(0.11921293), np.float32(0.1341394), np.float32(0.11544059), np.float32(0.113765456), np.float32(0.12145864), np.float32(0.10755617), np.float32(0.09393759), np.float32(0.08845559), np.float32(0.09768687), np.float32(0.08233223), np.float32(0.08005112), np.float32(0.075187124), np.float32(0.06723025), np.float32(0.06544304), np.float32(0.061170433), np.float32(0.055773903), np.float32(0.055849675), np.float32(0.051566247), np.float32(0.048322022), np.float32(0.054988932), np.float32(0.051126197), np.float32(0.042066127), np.float32(0.041784924), np.float32(0.050143376), np.float32(0.051861797), np.float32(0.049402412), np.float32(0.060613096), np.float32(0.07384709), np.float32(0.06978785), np.float32(0.077156715), np.float32(0.091919616), np.float32(0.10089415), np.float32(0.07968318), np.float32(0.092045754), np.float32(0.11494847), np.float32(0.09612253), np.float32(0.09055704), np.float32(0.09569556), np.float32(0.100093484), np.float32(0.08733144), np.float32(0.07929481), np.float32(0.085148714), np.float32(0.09031403), np.float32(0.085697435), np.float32(0.08880455), np.float32(0.087353565), np.float32(0.08913355), np.float32(0.07967394), np.float32(0.08610171), np.float32(0.09170082), np.float32(0.0938865), np.float32(0.09432459), np.float32(0.11381327), np.float32(0.11191823), np.float32(0.11258829), np.float32(0.120464884), np.float32(0.13065381), np.float32(0.13229759), np.float32(0.10000014), np.float32(0.09535495), np.float32(0.09808276), np.float32(0.08614825), np.float32(0.074124455), np.float32(0.071991965), np.float32(0.07408344), np.float32(0.06158591), np.float32(0.054624718), np.float32(0.053567138), np.float32(0.0501362), np.float32(0.04456839), np.float32(0.036295976), np.float32(0.034341905), np.float32(0.02880673), np.float32(0.02728291), np.float32(0.0271565), np.float32(0.02649045), np.float32(0.024196154), np.float32(0.026322851), np.float32(0.027339503), np.float32(0.025898756), np.float32(0.026732856), np.float32(0.025826449), np.float32(0.029246075), np.float32(0.030812949), np.float32(0.03078983), np.float32(0.03497683), np.float32(0.03851195), np.float32(0.04261076), np.float32(0.044381514), np.float32(0.053525336), np.float32(0.065058365), np.float32(0.068173505), np.float32(0.07147323), np.float32(0.08681291), np.float32(0.094898656), np.float32(0.097051255), np.float32(0.10124758), np.float32(0.11653667), np.float32(0.119700104), np.float32(0.098628536), np.float32(0.08419345), np.float32(0.08705209), np.float32(0.07696676), np.float32(0.06602599), np.float32(0.06779308), np.float32(0.07228838), np.float32(0.07007162), np.float32(0.069297194), np.float32(0.08639692), np.float32(0.08915959), np.float32(0.09267782), np.float32(0.09795732), np.float32(0.110458925), np.float32(0.10792126), np.float32(0.10589732), np.float32(0.10129918), np.float32(0.09933404), np.float32(0.097714014), np.float32(0.09362434), np.float32(0.08377345), np.float32(0.08090909), np.float32(0.07492274), np.float32(0.07114157), np.float32(0.07671577), np.float32(0.07586614), np.float32(0.07171828), np.float32(0.07437538), np.float32(0.0823955), np.float32(0.08377081), np.float32(0.07985442), np.float32(0.0761572), np.float32(0.075719066), np.float32(0.06934748), np.float32(0.07034941), np.float32(0.07646572), np.float32(0.06916305), np.float32(0.059185218), np.float32(0.058940798), np.float32(0.05553305), np.float32(0.05825076), np.float32(0.051827893), np.float32(0.049860235), np.float32(0.05247516), np.float32(0.05195287), np.float32(0.048723426), np.float32(0.050181363), np.float32(0.05441482), np.float32(0.057095893), np.float32(0.06532361), np.float32(0.06954798), np.float32(0.080054514), np.float32(0.0844521), np.float32(0.08535675), np.float32(0.09428686), np.float32(0.10183681), np.float32(0.08930355), np.float32(0.07320405), np.float32(0.07196473), np.float32(0.060157485), np.float32(0.054439597), np.float32(0.05435266), np.float32(0.05491131), np.float32(0.05561998), np.float32(0.054082524), np.float32(0.06113656), np.float32(0.06245736), np.float32(0.057066847), np.float32(0.059072934), np.float32(0.06628745), np.float32(0.06469038), np.float32(0.05744357), np.float32(0.062118664), np.float32(0.06474077), np.float32(0.06631067), np.float32(0.07190501), np.float32(0.08506777), np.float32(0.101235524), np.float32(0.111681245), np.float32(0.123920016), np.float32(0.1584966), np.float32(0.19725095), np.float32(0.23825487), np.float32(0.30457184), np.float32(0.32938507), np.float32(0.38747752), np.float32(0.4213771), np.float32(0.44279227), np.float32(0.47585294), np.float32(0.42612776), np.float32(0.35818303), np.float32(0.34593737), np.float32(0.34745777), np.float32(0.3583683), np.float32(0.35843298), np.float32(0.34826818), np.float32(0.27913466), np.float32(0.19073205), np.float32(0.16819628), np.float32(0.14844525), np.float32(0.13097467), np.float32(0.11756956), np.float32(0.085117765), np.float32(0.07056125), np.float32(0.066940084), np.float32(0.06287761), np.float32(0.052868184), np.float32(0.051876742), np.float32(0.04768116), np.float32(0.045543544), np.float32(0.04245537), np.float32(0.040912256), np.float32(0.037199795), np.float32(0.03566246), np.float32(0.038776584), np.float32(0.039988793), np.float32(0.04562845), np.float32(0.05351599), np.float32(0.05731203), np.float32(0.054329593), np.float32(0.07115843), np.float32(0.07227345), np.float32(0.080580264), np.float32(0.07240246), np.float32(0.072884984), np.float32(0.07178132), np.float32(0.08842533), np.float32(0.10069934), np.float32(0.10964469), np.float32(0.12125566), np.float32(0.14260101), np.float32(0.1377835), np.float32(0.13976271), np.float32(0.12491659), np.float32(0.12071717), np.float32(0.121049285), np.float32(0.109694526), np.float32(0.10742097), np.float32(0.12005616), np.float32(0.12529348), np.float32(0.12712775), np.float32(0.13096468), np.float32(0.1484708), np.float32(0.1520564), np.float32(0.15047392), np.float32(0.13069065), np.float32(0.14150979), np.float32(0.13652241), np.float32(0.15244864), np.float32(0.15921248), np.float32(0.15012024), np.float32(0.1383981), np.float32(0.12903139), np.float32(0.12484645), np.float32(0.099111915), np.float32(0.08052877), np.float32(0.08306848), np.float32(0.08804405), np.float32(0.065479085), np.float32(0.06849421), np.float32(0.07951025), np.float32(0.08520096), np.float32(0.07719565), np.float32(0.09325694), np.float32(0.12546001), np.float32(0.12798013), np.float32(0.12094303), np.float32(0.12362985), np.float32(0.14947584), np.float32(0.13940285), np.float32(0.14334813), np.float32(0.14684777), np.float32(0.13686359), np.float32(0.123984165), np.float32(0.1427847), np.float32(0.1527725), np.float32(0.04632029), np.float32(0.051677924), np.float32(0.064614125), np.float32(0.07617485), np.float32(0.075502254), np.float32(0.08199091), np.float32(0.09771822), np.float32(0.096448846), np.float32(0.09276305), np.float32(0.10129986), np.float32(0.11084984), np.float32(0.091294505), np.float32(0.08331068), np.float32(0.087170504), np.float32(0.09219479), np.float32(0.08911191), np.float32(0.097097814), np.float32(0.11780737), np.float32(0.12753554), np.float32(0.12554803), np.float32(0.1350299), np.float32(0.13265446), np.float32(0.14356686), np.float32(0.13701564), np.float32(0.1321218), np.float32(0.121358536), np.float32(0.113426395), np.float32(0.11289896), np.float32(0.104302615), np.float32(0.09486743), np.float32(0.09395212), np.float32(0.10146915), np.float32(0.09221761), np.float32(0.08395545), np.float32(0.0819209), np.float32(0.08864755), np.float32(0.093077585), np.float32(0.08743229), np.float32(0.08533773), np.float32(0.08617629), np.float32(0.07847613), np.float32(0.0738704), np.float32(0.07039658), np.float32(0.07527454), np.float32(0.07118538), np.float32(0.07931061), np.float32(0.08797643), np.float32(0.083163604), np.float32(0.10236028), np.float32(0.09693965), np.float32(0.09497487), np.float32(0.095074035), np.float32(0.10447859), np.float32(0.096086636), np.float32(0.08915027), np.float32(0.08467132), np.float32(0.092124484), np.float32(0.08118662), np.float32(0.07905955), np.float32(0.076889016), np.float32(0.069146715), np.float32(0.06560254), np.float32(0.0662994), np.float32(0.060138065), np.float32(0.049628455), np.float32(0.050345827), np.float32(0.04438653), np.float32(0.03772115), np.float32(0.031359516), np.float32(0.034667883), np.float32(0.032125015), np.float32(0.029159406), np.float32(0.028451692), np.float32(0.032579456), np.float32(0.03172546), np.float32(0.033780493), np.float32(0.040643953), np.float32(0.049922585), np.float32(0.059233364), np.float32(0.07245539), np.float32(0.07300552), np.float32(0.07641963), np.float32(0.09447344), np.float32(0.09309733), np.float32(0.085353546), np.float32(0.08794736), np.float32(0.09672628), np.float32(0.10346275), np.float32(0.10473449), np.float32(0.121079266), np.float32(0.13279034), np.float32(0.12843277), np.float32(0.1384556), np.float32(0.13327602), np.float32(0.1471119), np.float32(0.15345468), np.float32(0.15502931), np.float32(0.15881625), np.float32(0.16084887), np.float32(0.1548686), np.float32(0.1568868), np.float32(0.17089196), np.float32(0.15711078), np.float32(0.1485738), np.float32(0.15728647), np.float32(0.14854154), np.float32(0.12663063), np.float32(0.12542695), np.float32(0.12796922), np.float32(0.11593926), np.float32(0.11392825), np.float32(0.12230683), np.float32(0.122559465), np.float32(0.10574994), np.float32(0.10836648), np.float32(0.10702779), np.float32(0.10006735), np.float32(0.105453886), np.float32(0.119735636), np.float32(0.12834963), np.float32(0.1293943), np.float32(0.11920353), np.float32(0.12834483), np.float32(0.12674934), np.float32(0.1215722), np.float32(0.119867064), np.float32(0.13489217), np.float32(0.13050403), np.float32(0.13392505), np.float32(0.15201116), np.float32(0.15688768), np.float32(0.17586266), np.float32(0.21222158), np.float32(0.27631462), np.float32(0.25597304), np.float32(0.27303696), np.float32(0.32988158), np.float32(0.36067683), np.float32(0.3541669), np.float32(0.39168698), np.float32(0.39758226)], 'MASLALTTRTPEILRSNLGSVVLQLKKLGIDDLVHFDFMDPPAPETLMRALELLNYLAALNDDGDLTELGSMMAEFPLDPQLAKMVIASCEFNCSNEILSITAMLSGNCFVRPTEAKKAADEAKMRFAHIDGDHLTLLNVYHAFKQNHESNQWCYDNFVNYRSLMSADNVRQQLSRIMDRFNLPRRNGQLVTRWTQRLRLRRVLICGFVFVQVAHLERTGHYLTVKDNQVVQLHPSTVLDHKPEWVALQRIRSHHQNYIRTCTDIKPEWYCEAKTTAGADHIQTREQRVFPVLIDMHKLPMKTSAYYSFRSLCIVVSQGCCFGFVFYILFNLFFLQC': [np.float32(0.4423936), np.float32(0.41010308), np.float32(0.3923531), np.float32(0.3240013), np.float32(0.32657716), np.float32(0.27366933), np.float32(0.21893018), np.float32(0.22338474), np.float32(0.22073337), np.float32(0.16729458), np.float32(0.17249818), np.float32(0.16711797), np.float32(0.14448856), np.float32(0.10548563), np.float32(0.10092863), np.float32(0.11261694), np.float32(0.113495626), np.float32(0.11115019), np.float32(0.10197868), np.float32(0.108174235), np.float32(0.09982056), np.float32(0.086518206), np.float32(0.09077071), np.float32(0.08140932), np.float32(0.07100086), np.float32(0.07699924), np.float32(0.0743479), np.float32(0.07893255), np.float32(0.07798316), np.float32(0.075079985), np.float32(0.10321007), np.float32(0.10264756), np.float32(0.105136715), np.float32(0.14167485), np.float32(0.14546965), np.float32(0.12889186), np.float32(0.11973534), np.float32(0.13871044), np.float32(0.11678127), np.float32(0.09451198), np.float32(0.10448982), np.float32(0.09247574), np.float32(0.0831806), np.float32(0.0747336), np.float32(0.0699664), np.float32(0.06430697), np.float32(0.06472189), np.float32(0.064533345), np.float32(0.0640718), np.float32(0.062025916), np.float32(0.06555137), np.float32(0.07213461), np.float32(0.069332846), np.float32(0.06727531), np.float32(0.053891275), np.float32(0.061786946), np.float32(0.06540558), np.float32(0.054903828), np.float32(0.053848006), np.float32(0.065928176), np.float32(0.06301543), np.float32(0.061866496), np.float32(0.08278048), np.float32(0.10057089), np.float32(0.09652654), np.float32(0.10942814), np.float32(0.12981015), np.float32(0.12971328), np.float32(0.13325967), np.float32(0.14392258), np.float32(0.1393433), np.float32(0.12313204), np.float32(0.13724256), np.float32(0.123755194), np.float32(0.103407495), np.float32(0.083231814), np.float32(0.069564134), np.float32(0.062393963), np.float32(0.059111558), np.float32(0.058853865), np.float32(0.052424036), np.float32(0.056934368), np.float32(0.059097357), np.float32(0.05783039), np.float32(0.063924775), np.float32(0.06650827), np.float32(0.054245863), np.float32(0.04855853), np.float32(0.045001827), np.float32(0.038499273), np.float32(0.034462877), np.float32(0.03437916), np.float32(0.032077722), np.float32(0.026759028), np.float32(0.028313085), np.float32(0.030998621), np.float32(0.03190476), np.float32(0.031281184), np.float32(0.0329724), np.float32(0.03548595), np.float32(0.034180366), np.float32(0.034535628), np.float32(0.042506654), np.float32(0.041533235), np.float32(0.04032994), np.float32(0.04516432), np.float32(0.054981366), np.float32(0.052261125), np.float32(0.046225317), np.float32(0.05338192), np.float32(0.066847846), np.float32(0.066052765), np.float32(0.07425262), np.float32(0.08732106), np.float32(0.099639885), np.float32(0.09512695), np.float32(0.09410071), np.float32(0.10360258), np.float32(0.09661072), np.float32(0.10331061), np.float32(0.10268053), np.float32(0.1100306), np.float32(0.11116711), np.float32(0.10911938), np.float32(0.100752294), np.float32(0.089355394), np.float32(0.079728976), np.float32(0.07458579), np.float32(0.06935668), np.float32(0.05741544), np.float32(0.050845314), np.float32(0.04953983), np.float32(0.044929035), np.float32(0.041203864), np.float32(0.042379275), np.float32(0.047837615), np.float32(0.048277847), np.float32(0.055712458), np.float32(0.05433596), np.float32(0.061597604), np.float32(0.06824713), np.float32(0.063764624), np.float32(0.058806796), np.float32(0.05857534), np.float32(0.059446264), np.float32(0.056250304), np.float32(0.054033145), np.float32(0.057214495), np.float32(0.061603878), np.float32(0.06395301), np.float32(0.069749184), np.float32(0.07184842), np.float32(0.07848889), np.float32(0.08410806), np.float32(0.0914463), np.float32(0.09934377), np.float32(0.11828589), np.float32(0.12773834), np.float32(0.10895507), np.float32(0.11484101), np.float32(0.1240538), np.float32(0.104495555), np.float32(0.08500396), np.float32(0.087198906), np.float32(0.08710801), np.float32(0.07610091), np.float32(0.075003214), np.float32(0.085988574), np.float32(0.08905702), np.float32(0.08702099), np.float32(0.104492605), np.float32(0.100722596), np.float32(0.10094516), np.float32(0.12719026), np.float32(0.1303354), np.float32(0.13322067), np.float32(0.13909702), np.float32(0.16454005), np.float32(0.15298252), np.float32(0.14381744), np.float32(0.12905337), np.float32(0.1267162), np.float32(0.13298607), np.float32(0.12639967), np.float32(0.11995992), np.float32(0.12021633), np.float32(0.13609168), np.float32(0.15375529), np.float32(0.12523584), np.float32(0.13546562), np.float32(0.15254237), np.float32(0.13041845), np.float32(0.10623739), np.float32(0.1003759), np.float32(0.0966273), np.float32(0.08208519), np.float32(0.07238164), np.float32(0.04907128), np.float32(0.039841212), np.float32(0.037403367), np.float32(0.03648263), np.float32(0.027730683), np.float32(0.026838385), np.float32(0.030348377), np.float32(0.029153178), np.float32(0.030114053), np.float32(0.03401533), np.float32(0.034590505), np.float32(0.030977968), np.float32(0.032656174), np.float32(0.036250137), np.float32(0.03492735), np.float32(0.036320288), np.float32(0.032766808), np.float32(0.038322456), np.float32(0.042884205), np.float32(0.052771885), np.float32(0.061623123), np.float32(0.062042296), np.float32(0.062350534), np.float32(0.07065394), np.float32(0.07951926), np.float32(0.09304656), np.float32(0.10545456), np.float32(0.11382765), np.float32(0.1266368), np.float32(0.13138053), np.float32(0.13208146), np.float32(0.13846116), np.float32(0.14001217), np.float32(0.12725179), np.float32(0.12399945), np.float32(0.11054392), np.float32(0.103763394), np.float32(0.09465223), np.float32(0.10217243), np.float32(0.09778612), np.float32(0.10614676), np.float32(0.10783105), np.float32(0.095558986), np.float32(0.08263714), np.float32(0.090227686), np.float32(0.10390471), np.float32(0.1135064), np.float32(0.11018132), np.float32(0.11301157), np.float32(0.10299372), np.float32(0.09428725), np.float32(0.09486146), np.float32(0.09096453), np.float32(0.08507443), np.float32(0.08037557), np.float32(0.08079972), np.float32(0.081166126), np.float32(0.080221765), np.float32(0.08458581), np.float32(0.10026086), np.float32(0.09519874), np.float32(0.12389512), np.float32(0.119679965), np.float32(0.13302587), np.float32(0.15747388), np.float32(0.17176425), np.float32(0.19597992), np.float32(0.2095075), np.float32(0.21602347), np.float32(0.2108826), np.float32(0.22426924), np.float32(0.2516019), np.float32(0.26917034), np.float32(0.29663476), np.float32(0.328882), np.float32(0.33363646), np.float32(0.38601345), np.float32(0.43856737), np.float32(0.46065152), np.float32(0.46826428), np.float32(0.45836526), np.float32(0.43468416), np.float32(0.45071372), np.float32(0.40808752), np.float32(0.4607424), np.float32(0.5116704), np.float32(0.57434684), np.float32(0.6000669), np.float32(0.61583316), np.float32(0.6573992), np.float32(0.6324661), np.float32(0.6152471), np.float32(0.6178718), np.float32(0.63652503), np.float32(0.62229604), np.float32(0.6140491), np.float32(0.59334147), np.float32(0.5739533), np.float32(0.5602867), np.float32(0.53164774), np.float32(0.49849856), np.float32(0.49120325), np.float32(0.48860282), np.float32(0.42420465), np.float32(0.46751243), np.float32(0.4414261), np.float32(0.44788298), np.float32(0.518679), np.float32(0.50451815), np.float32(0.5042337), np.float32(0.56307906), np.float32(0.5942075), np.float32(0.5903842), np.float32(0.5901164), np.float32(0.5981609), np.float32(0.5981177), np.float32(0.6077406), np.float32(0.6214533), np.float32(0.62437326), np.float32(0.62829614), np.float32(0.62576455), np.float32(0.5922373), np.float32(0.5492639), np.float32(0.5400521), np.float32(0.55571675), np.float32(0.5700991), np.float32(0.6342045), np.float32(0.63669676), np.float32(0.63391566), np.float32(0.6231178), np.float32(0.63037753), np.float32(0.65122765), np.float32(0.6673717), np.float32(0.67014897), np.float32(0.6872382), np.float32(0.6815557), np.float32(0.67947143), np.float32(0.68365806), np.float32(0.70972335), np.float32(0.02538395)], 'MGKRKQAKSPAKAKSLVEETAEENLTYDPSTYDFFFELDSEWPCLTFDFLSGESNAQTTQPFSVGFLSGTQADKPHKNQILFAKISNIFKRRPKTESESDESDDEDEQEPHFYSYTHKHRGTVNRIRVAPQQEASLAALWSDTGVFEFIQYGSLSALESSDRKGDLIQLLQNYEDPMGEGFSISWSPLSFGHLVCGNCVGNIRWWLPSSETGSSFVVNTQPFEGHQNSVEDLQWSPVEPTVFVSSSVDQSIRFWDTRLGKHCALVMERAHASDINVLSWNPIDTHLLVSGGDEGIFQVWDLRTLSTEQGSQNPTSPVAKFDFHKSPIVAIEWSPFESSSLVCAAADGRISFWDLSLEADQDEESEQAMNLDEKWKDVPPQLLFLHEGQKDPKDVHWHPQIPSFTMSTGFNGFHIFKPENI': [np.float32(0.9582832), np.float32(0.9534907), np.float32(0.944801), np.float32(0.95219), np.float32(0.9527687), np.float32(0.9591043), np.float32(0.9618093), np.float32(0.9610472), np.float32(0.95952404), np.float32(0.9613971), np.float32(0.9657061), np.float32(0.96670604), np.float32(0.9663893), np.float32(0.9609559), np.float32(0.9508404), np.float32(0.94032466), np.float32(0.9323916), np.float32(0.92126864), np.float32(0.8971478), np.float32(0.8879679), np.float32(0.85601807), np.float32(0.8292162), np.float32(0.809544), np.float32(0.7810731), np.float32(0.73381203), np.float32(0.72986066), np.float32(0.66469485), np.float32(0.69571227), np.float32(0.68235785), np.float32(0.65145415), np.float32(0.5564159), np.float32(0.5116058), np.float32(0.51300603), np.float32(0.48337534), np.float32(0.50822556), np.float32(0.43500444), np.float32(0.32399377), np.float32(0.38673848), np.float32(0.416166), np.float32(0.41373435), np.float32(0.4213137), np.float32(0.44213846), np.float32(0.36226234), np.float32(0.268912), np.float32(0.29683447), np.float32(0.34544578), np.float32(0.4082067), np.float32(0.4274554), np.float32(0.47880083), np.float32(0.49765506), np.float32(0.49588776), np.float32(0.47497576), np.float32(0.4733895), np.float32(0.4381058), np.float32(0.3594153), np.float32(0.30084044), np.float32(0.2549712), np.float32(0.29861498), np.float32(0.2850302), np.float32(0.3318146), np.float32(0.36501074), np.float32(0.5232073), np.float32(0.602154), np.float32(0.6062235), np.float32(0.6309121), np.float32(0.61866784), np.float32(0.54962075), np.float32(0.4854041), np.float32(0.5297561), np.float32(0.48252988), np.float32(0.45822936), np.float32(0.3719667), np.float32(0.35981038), np.float32(0.34795028), np.float32(0.3590361), np.float32(0.25003442), np.float32(0.2459813), np.float32(0.21355139), np.float32(0.2384609), np.float32(0.2484471), np.float32(0.24310139), np.float32(0.27356595), np.float32(0.33486328), np.float32(0.43548006), np.float32(0.502125), np.float32(0.46006006), np.float32(0.48854706), np.float32(0.51008874), np.float32(0.49904993), np.float32(0.5048695), np.float32(0.5592289), np.float32(0.59057987), np.float32(0.61554104), np.float32(0.6524972), np.float32(0.66328543), np.float32(0.706145), np.float32(0.75281495), np.float32(0.78827333), np.float32(0.80248696), np.float32(0.8158113), np.float32(0.8536031), np.float32(0.8849779), np.float32(0.85332674), np.float32(0.8170242), np.float32(0.8120283), np.float32(0.7927933), np.float32(0.7797165), np.float32(0.7674607), np.float32(0.7543724), np.float32(0.73238045), np.float32(0.70253104), np.float32(0.6444592), np.float32(0.57689875), np.float32(0.49866995), np.float32(0.41519162), np.float32(0.33317304), np.float32(0.23828958), np.float32(0.20125984), np.float32(0.18857294), np.float32(0.18558621), np.float32(0.1850227), np.float32(0.17791517), np.float32(0.16997842), np.float32(0.15207282), np.float32(0.13825226), np.float32(0.13780849), np.float32(0.13533835), np.float32(0.12735282), np.float32(0.1254756), np.float32(0.11071188), np.float32(0.11135681), np.float32(0.112647735), np.float32(0.10532555), np.float32(0.10606489), np.float32(0.09709146), np.float32(0.088169), np.float32(0.08585857), np.float32(0.08122507), np.float32(0.069067575), np.float32(0.05595314), np.float32(0.052875213), np.float32(0.049359057), np.float32(0.037118476), np.float32(0.032690145), np.float32(0.028748509), np.float32(0.02532149), np.float32(0.027964963), np.float32(0.030846795), np.float32(0.037585247), np.float32(0.045953296), np.float32(0.047256086), np.float32(0.05917027), np.float32(0.065447606), np.float32(0.06564965), np.float32(0.057168994), np.float32(0.05524682), np.float32(0.055623572), np.float32(0.05798407), np.float32(0.0561337), np.float32(0.057056196), np.float32(0.06056947), np.float32(0.060001727), np.float32(0.066888504), np.float32(0.07189072), np.float32(0.08225433), np.float32(0.09626753), np.float32(0.10401005), np.float32(0.10692614), np.float32(0.104554), np.float32(0.099402085), np.float32(0.09336454), np.float32(0.08464769), np.float32(0.07779043), np.float32(0.062808715), np.float32(0.05646065), np.float32(0.054639827), np.float32(0.04627353), np.float32(0.04482386), np.float32(0.046411708), np.float32(0.046232153), np.float32(0.039786633), np.float32(0.040557925), np.float32(0.03719877), np.float32(0.03208933), np.float32(0.02924658), np.float32(0.028715754), np.float32(0.023623649), np.float32(0.020789867), np.float32(0.019069305), np.float32(0.016690047), np.float32(0.014181937), np.float32(0.013216583), np.float32(0.012064375), np.float32(0.013000815), np.float32(0.012427607), np.float32(0.0130973235), np.float32(0.013649778), np.float32(0.014392398), np.float32(0.017963283), np.float32(0.020922786), np.float32(0.023941332), np.float32(0.025938755), np.float32(0.028209709), np.float32(0.02819327), np.float32(0.029599028), np.float32(0.03311367), np.float32(0.04072791), np.float32(0.040969145), np.float32(0.044896573), np.float32(0.046018932), np.float32(0.04799815), np.float32(0.060894415), np.float32(0.07344999), np.float32(0.08250749), np.float32(0.095904194), np.float32(0.110128276), np.float32(0.12257527), np.float32(0.12673455), np.float32(0.14022571), np.float32(0.16195238), np.float32(0.16877908), np.float32(0.18050851), np.float32(0.15451905), np.float32(0.13623992), np.float32(0.13279228), np.float32(0.13173158), np.float32(0.13653727), np.float32(0.14384387), np.float32(0.13151705), np.float32(0.12188215), np.float32(0.114109114), np.float32(0.10554282), np.float32(0.09151526), np.float32(0.08321257), np.float32(0.0856216), np.float32(0.0662269), np.float32(0.06326516), np.float32(0.06404275), np.float32(0.050717648), np.float32(0.040380973), np.float32(0.041514248), np.float32(0.040289894), np.float32(0.03520167), np.float32(0.031932298), np.float32(0.037705682), np.float32(0.040964656), np.float32(0.040240705), np.float32(0.04514403), np.float32(0.049951635), np.float32(0.046872154), np.float32(0.041384663), np.float32(0.038208332), np.float32(0.035439406), np.float32(0.038574602), np.float32(0.03761808), np.float32(0.042510904), np.float32(0.043347586), np.float32(0.044960808), np.float32(0.04807433), np.float32(0.051546123), np.float32(0.052985277), np.float32(0.053039543), np.float32(0.053455554), np.float32(0.056901023), np.float32(0.053848732), np.float32(0.05349685), np.float32(0.05326444), np.float32(0.048292443), np.float32(0.047312584), np.float32(0.041838214), np.float32(0.043575343), np.float32(0.037956834), np.float32(0.032252163), np.float32(0.031016557), np.float32(0.03207224), np.float32(0.02889319), np.float32(0.02579999), np.float32(0.026062898), np.float32(0.027220499), np.float32(0.025587508), np.float32(0.02564388), np.float32(0.027529877), np.float32(0.026487954), np.float32(0.023082918), np.float32(0.019231893), np.float32(0.016182551), np.float32(0.016239313), np.float32(0.014569236), np.float32(0.014458679), np.float32(0.015332105), np.float32(0.01757462), np.float32(0.01956692), np.float32(0.020655438), np.float32(0.022707332), np.float32(0.027204879), np.float32(0.03118521), np.float32(0.039174676), np.float32(0.04733494), np.float32(0.05737394), np.float32(0.08304776), np.float32(0.10627531), np.float32(0.14861682), np.float32(0.17165154), np.float32(0.19014364), np.float32(0.1930794), np.float32(0.18189976), np.float32(0.20463565), np.float32(0.29035184), np.float32(0.2625822), np.float32(0.2609677), np.float32(0.26675013), np.float32(0.26571697), np.float32(0.2750106), np.float32(0.28988892), np.float32(0.29599464), np.float32(0.27691513), np.float32(0.25248843), np.float32(0.20925672), np.float32(0.21665558), np.float32(0.21902935), np.float32(0.18384899), np.float32(0.15283027), np.float32(0.13934565), np.float32(0.09782861), np.float32(0.08305158), np.float32(0.076314755), np.float32(0.06334427), np.float32(0.056566454), np.float32(0.049785845), np.float32(0.051390365), np.float32(0.046706047), np.float32(0.044643473), np.float32(0.043668427), np.float32(0.044515394), np.float32(0.045633506), np.float32(0.03862415), np.float32(0.036432415), np.float32(0.0377171), np.float32(0.03715128), np.float32(0.03198844), np.float32(0.033496734), np.float32(0.033997767), np.float32(0.039065856), np.float32(0.039942123), np.float32(0.04166692), np.float32(0.04793379), np.float32(0.050438352), np.float32(0.052093424), np.float32(0.055384807), np.float32(0.06574118), np.float32(0.070990965), np.float32(0.08550167), np.float32(0.09897299), np.float32(0.11753419), np.float32(0.15015267), np.float32(0.15543394), np.float32(0.16869065), np.float32(0.20915748), np.float32(0.19061439), np.float32(0.24200954), np.float32(0.2338433), np.float32(0.25090724), np.float32(0.24325179), np.float32(0.24133474), np.float32(0.2866149), np.float32(0.27202672), np.float32(0.267446), np.float32(0.27276218), np.float32(0.27218756), np.float32(0.2521385), np.float32(0.23281302), np.float32(0.21932125), np.float32(0.20757285), np.float32(0.16051748), np.float32(0.14497286), np.float32(0.12626994), np.float32(0.12473553), np.float32(0.12527378), np.float32(0.12012695), np.float32(0.12975252), np.float32(0.15110393), np.float32(0.15996747), np.float32(0.18102033), np.float32(0.2202924), np.float32(0.19817644), np.float32(0.18196747), np.float32(0.16600452), np.float32(0.17847584), np.float32(0.16495009), np.float32(0.15335034), np.float32(0.16548002), np.float32(0.16426873), np.float32(0.15701866), np.float32(0.17667541), np.float32(0.2030538), np.float32(0.22823898), np.float32(0.2269039), np.float32(0.24271008), np.float32(0.22610848), np.float32(0.2972206), np.float32(0.31016514), np.float32(0.37158906), np.float32(0.4048585), np.float32(0.5435585), np.float32(0.670025), np.float32(0.6893599), np.float32(0.5361367), np.float32(0.53363717), np.float32(0.47031015), np.float32(0.48497832), np.float32(0.47323012), np.float32(0.30293685), np.float32(0.22169952), np.float32(0.15411417), np.float32(0.15614226), np.float32(0.15153289), np.float32(0.14850251), np.float32(0.21706623), np.float32(0.16626737), np.float32(0.19143033)], 'MGNKDNSTNIPIRTVSSQKYADLEIKQFSPTYETSTIQENEGKGGRSTTRKQVTSTTIPSTTKMTPELLNPQSTKTFQAKTLKRKNLKKLQLENNIHADDGDTEIISSNDLVHSFQNLELGLEYQLSISHDDLLTLKLLGSGNSGSVSKVLHIPSKKTMARKVIHVETKKTVLTQIVRELRIMYECNSPYIINFYGAFLHEGDVTICMEYVDCGSLDRVLKLVGPFEEFILAHVAFSTLCGLNYLYDSHKIIHRDIKPSNVLLNSKGGVKLCDFGVSRELINSIAQTFVGTSTYMSPERIQGGKYSVKGDVWSLGLMLIELATGKFPFGDNSSMGPDSILDLLQRVVNEKPPSLDPEKFSSQLCDFVNLCLKKESERPNPIELIRHPFLKDCKQENTKAKVKRWATNVRRILKGKDMGNKVRNTKQ': [np.float32(0.96296734), np.float32(0.96278954), np.float32(0.9677833), np.float32(0.9682976), np.float32(0.9673341), np.float32(0.9665646), np.float32(0.9675126), np.float32(0.9677279), np.float32(0.96718377), np.float32(0.9659511), np.float32(0.963278), np.float32(0.9620982), np.float32(0.95990765), np.float32(0.9466291), np.float32(0.9439356), np.float32(0.9453068), np.float32(0.947178), np.float32(0.9457324), np.float32(0.9449587), np.float32(0.94195557), np.float32(0.940883), np.float32(0.93254936), np.float32(0.93125933), np.float32(0.92832345), np.float32(0.92568076), np.float32(0.92193204), np.float32(0.9250758), np.float32(0.93243814), np.float32(0.94034797), np.float32(0.94385433), np.float32(0.9453199), np.float32(0.94856995), np.float32(0.9502871), np.float32(0.95626456), np.float32(0.9584033), np.float32(0.9656133), np.float32(0.96846604), np.float32(0.97022635), np.float32(0.97254103), np.float32(0.9733192), np.float32(0.97387606), np.float32(0.9766051), np.float32(0.97702664), np.float32(0.9774115), np.float32(0.97783077), np.float32(0.9774035), np.float32(0.9789392), np.float32(0.97994035), np.float32(0.9799731), np.float32(0.9792753), np.float32(0.9796973), np.float32(0.9798942), np.float32(0.9795909), np.float32(0.97856367), np.float32(0.97843766), np.float32(0.9778023), np.float32(0.97739863), np.float32(0.9769796), np.float32(0.9751881), np.float32(0.97359526), np.float32(0.9731323), np.float32(0.97009796), np.float32(0.96839505), np.float32(0.966018), np.float32(0.9635007), np.float32(0.9649112), np.float32(0.9579105), np.float32(0.94604164), np.float32(0.9440525), np.float32(0.92935395), np.float32(0.925257), np.float32(0.9108053), np.float32(0.913964), np.float32(0.899748), np.float32(0.89548165), np.float32(0.87877274), np.float32(0.8961647), np.float32(0.89329934), np.float32(0.8825531), np.float32(0.8502245), np.float32(0.8134814), np.float32(0.83142674), np.float32(0.80399936), np.float32(0.773117), np.float32(0.7017005), np.float32(0.7224534), np.float32(0.7081399), np.float32(0.69552135), np.float32(0.6089003), np.float32(0.66534287), np.float32(0.6837378), np.float32(0.6631775), np.float32(0.5974801), np.float32(0.52047396), np.float32(0.50393057), np.float32(0.4949748), np.float32(0.44299778), np.float32(0.4297612), np.float32(0.41987178), np.float32(0.42055112), np.float32(0.40291312), np.float32(0.41122997), np.float32(0.3855887), np.float32(0.3418453), np.float32(0.35795733), np.float32(0.37597013), np.float32(0.3552353), np.float32(0.36111784), np.float32(0.35934132), np.float32(0.34181163), np.float32(0.25417355), np.float32(0.22549556), np.float32(0.20057511), np.float32(0.16336136), np.float32(0.12264579), np.float32(0.11104489), np.float32(0.09899759), np.float32(0.09935917), np.float32(0.098992), np.float32(0.101934955), np.float32(0.10827859), np.float32(0.096151516), np.float32(0.086439624), np.float32(0.08583204), np.float32(0.073860824), np.float32(0.070938274), np.float32(0.072837085), np.float32(0.07181057), np.float32(0.06253022), np.float32(0.06127694), np.float32(0.069100134), np.float32(0.07948516), np.float32(0.09283007), np.float32(0.09556257), np.float32(0.10385798), np.float32(0.09946203), np.float32(0.106609955), np.float32(0.10826756), np.float32(0.109339036), np.float32(0.10424761), np.float32(0.11603543), np.float32(0.1006013), np.float32(0.10333565), np.float32(0.106136374), np.float32(0.11919896), np.float32(0.14269397), np.float32(0.15313205), np.float32(0.16165555), np.float32(0.16945285), np.float32(0.17978945), np.float32(0.19529574), np.float32(0.18441841), np.float32(0.16351046), np.float32(0.16037086), np.float32(0.14402024), np.float32(0.14656298), np.float32(0.122595415), np.float32(0.12392898), np.float32(0.12805939), np.float32(0.13122866), np.float32(0.12569144), np.float32(0.118818164), np.float32(0.117808715), np.float32(0.12480269), np.float32(0.109303705), np.float32(0.10749494), np.float32(0.10956827), np.float32(0.10193203), np.float32(0.07825732), np.float32(0.06941869), np.float32(0.067917384), np.float32(0.06591061), np.float32(0.06076351), np.float32(0.059373073), np.float32(0.057452366), np.float32(0.06301311), np.float32(0.062001202), np.float32(0.06131936), np.float32(0.062145334), np.float32(0.053420193), np.float32(0.050352428), np.float32(0.042098314), np.float32(0.033318676), np.float32(0.02753027), np.float32(0.026805189), np.float32(0.029759241), np.float32(0.025659654), np.float32(0.023372388), np.float32(0.026701927), np.float32(0.033645205), np.float32(0.03413204), np.float32(0.03347831), np.float32(0.03545071), np.float32(0.03167725), np.float32(0.02873796), np.float32(0.025849577), np.float32(0.025190981), np.float32(0.022634886), np.float32(0.021595718), np.float32(0.019852348), np.float32(0.021276893), np.float32(0.01988984), np.float32(0.022292472), np.float32(0.024045993), np.float32(0.026333863), np.float32(0.029789869), np.float32(0.03787929), np.float32(0.038814005), np.float32(0.03671983), np.float32(0.047483563), np.float32(0.051474404), np.float32(0.055233117), np.float32(0.05438871), np.float32(0.053682726), np.float32(0.050302368), np.float32(0.05125754), np.float32(0.05299942), np.float32(0.04710607), np.float32(0.04660821), np.float32(0.046426747), np.float32(0.045389675), np.float32(0.042129338), np.float32(0.04105808), np.float32(0.039925862), np.float32(0.034725066), np.float32(0.03135428), np.float32(0.028877212), np.float32(0.026701499), np.float32(0.025972156), np.float32(0.023202565), np.float32(0.020430176), np.float32(0.02020907), np.float32(0.0181722), np.float32(0.014811269), np.float32(0.014039421), np.float32(0.013808261), np.float32(0.013974298), np.float32(0.014368235), np.float32(0.015677698), np.float32(0.014915763), np.float32(0.014577673), np.float32(0.016231164), np.float32(0.018966982), np.float32(0.021620361), np.float32(0.0227072), np.float32(0.027573567), np.float32(0.029841255), np.float32(0.0326189), np.float32(0.03490968), np.float32(0.03779265), np.float32(0.03814419), np.float32(0.03511715), np.float32(0.037131142), np.float32(0.042629305), np.float32(0.053278398), np.float32(0.05061831), np.float32(0.05567763), np.float32(0.051592853), np.float32(0.05278922), np.float32(0.047487047), np.float32(0.038719855), np.float32(0.037347145), np.float32(0.031750493), np.float32(0.037226465), np.float32(0.03487344), np.float32(0.035859257), np.float32(0.04061927), np.float32(0.048105188), np.float32(0.04941072), np.float32(0.045908708), np.float32(0.056252163), np.float32(0.05475419), np.float32(0.049920607), np.float32(0.04915025), np.float32(0.05236511), np.float32(0.05508865), np.float32(0.052178327), np.float32(0.051583614), np.float32(0.04822506), np.float32(0.046225403), np.float32(0.046729673), np.float32(0.050551187), np.float32(0.0507393), np.float32(0.0515843), np.float32(0.05523766), np.float32(0.057956018), np.float32(0.061704606), np.float32(0.065716), np.float32(0.07076691), np.float32(0.08083127), np.float32(0.08482165), np.float32(0.07426592), np.float32(0.086203635), np.float32(0.08584438), np.float32(0.07391024), np.float32(0.07278337), np.float32(0.080031894), np.float32(0.077855915), np.float32(0.065570265), np.float32(0.056952868), np.float32(0.050283123), np.float32(0.045489974), np.float32(0.04543366), np.float32(0.040351007), np.float32(0.03779549), np.float32(0.033465687), np.float32(0.029251605), np.float32(0.02638053), np.float32(0.025213005), np.float32(0.02201479), np.float32(0.020207185), np.float32(0.019671751), np.float32(0.01982659), np.float32(0.019764306), np.float32(0.017981006), np.float32(0.01849337), np.float32(0.01809429), np.float32(0.020331694), np.float32(0.025019338), np.float32(0.030532857), np.float32(0.032296102), np.float32(0.03576545), np.float32(0.040696584), np.float32(0.0447208), np.float32(0.049782857), np.float32(0.062015165), np.float32(0.06665569), np.float32(0.06362565), np.float32(0.06395373), np.float32(0.073010564), np.float32(0.06614768), np.float32(0.061217144), np.float32(0.061068118), np.float32(0.07442134), np.float32(0.072953835), np.float32(0.066964455), np.float32(0.07429221), np.float32(0.08069377), np.float32(0.08045793), np.float32(0.078760386), np.float32(0.08200048), np.float32(0.085485734), np.float32(0.086763024), np.float32(0.084578924), np.float32(0.08294313), np.float32(0.088554546), np.float32(0.0955682), np.float32(0.08895434), np.float32(0.08955428), np.float32(0.08686969), np.float32(0.0882339), np.float32(0.09211587), np.float32(0.087486036), np.float32(0.09106179), np.float32(0.092111446), np.float32(0.08890701), np.float32(0.08867406), np.float32(0.084616), np.float32(0.088143334), np.float32(0.08546818), np.float32(0.08006444), np.float32(0.083407864), np.float32(0.08841046), np.float32(0.08639962), np.float32(0.08825538), np.float32(0.08773709), np.float32(0.09683916), np.float32(0.102109514), np.float32(0.10657236), np.float32(0.10784434), np.float32(0.10385302), np.float32(0.11648916), np.float32(0.11854829), np.float32(0.11819845), np.float32(0.11909473), np.float32(0.12537356), np.float32(0.13555573), np.float32(0.13338208), np.float32(0.1600604), np.float32(0.18478876), np.float32(0.17943056), np.float32(0.19128835), np.float32(0.21275045), np.float32(0.23113501), np.float32(0.22989956), np.float32(0.20676748), np.float32(0.23357232), np.float32(0.21455342), np.float32(0.2026788), np.float32(0.18850693), np.float32(0.1915116), np.float32(0.19298477), np.float32(0.20479555), np.float32(0.20060869), np.float32(0.19681181), np.float32(0.18470964), np.float32(0.20870495), np.float32(0.23910654), np.float32(0.27121955), np.float32(0.2947308), np.float32(0.29826686), np.float32(0.3010511), np.float32(0.28434917), np.float32(0.2818516), np.float32(0.29226232), np.float32(0.28834674), np.float32(0.28127524), np.float32(0.26632878), np.float32(0.2926567), np.float32(0.34075475), np.float32(0.35893357), np.float32(0.42277238), np.float32(0.45897704), np.float32(0.51197565), np.float32(0.5274033), np.float32(0.544846), np.float32(0.5957283), np.float32(0.6739375), np.float32(0.6971412), np.float32(0.7402836), np.float32(0.80163205), np.float32(0.8127047), np.float32(0.82702094), np.float32(0.8762162), np.float32(0.9067136), np.float32(0.908056)], 'MEEGGKKITTSLPWYHVLIFRLPTTCRMDVFAIRDERSFFGTVIYILLDPTIRNDLVSRGTDILRYKRKDENKTRNKLKPTLFLKTTPDFLVNVLPVRLLDRVFMQNLTVKVRARLFGPAIFEASKLKVLFLGVDEEKHPGKLPRTYTLTHSDVTARLTLAVSHTINRAQLQGWYNKWQRDEVVAEWSKVQGRMSLHVHCHISGGHVLLDLIAGLRYYIFRKELPVVLKAFVHGDGNLFSRHPELEEATMNDRLPHELMDGIGQLPSPTPLPPTPLSPEQARRRASCRLRQGPDPAEVNRILLSPSLEMPSAKRLPYSTAGGGGGGGRRGGGGASGSGVVAPLVVLVFLFVLAPSIFFVARNGGHVHVASDPKDRESNQETDWRKQLPTNNLKSILSKEIINALAASQQEAGSLSVDFFRKRASPSWKTDDLINELTNSSLDVDDKVKSENSSAEHDLSLTDKTPKDDTDEHQVDAAAKNARRKLREKRREKRAMDLVRKDDEARVKLENAAIERSKAVDSAVLGKYSIWRKENENENSDSTVRLMRDQIIMARVYSVLAKSKNKNDLYQELLTRIKESQRAVGEATSDSDLHHSAPEKIRVMGQLLSKAREDVYDCKAVTQRLRVMLQSADEQVRSLKKQSTFLSQLAAKTIPNSIHCLSMRLTIDYYLLPLEKRKFPRSENLENPELYHYALFSDNVLAASVVVNSTIMNAKEPEKHVFHLVTDKLNFGAMNMWFLLNPPGKATIHVENVDEFKWLNSSYCPVLRQLESAAMKEYYFKADRPTTLSAGSSNLKYRNPKYLSMLNHLRFYLPQVYPKLDKILFLDDDIVVQKDLTGLWDVDLNGKVNGAVETCGESFHRFDKYLNFSNPHIARNFDPNACGWAYGMNIFDLKEWKKKDITGIYHRWQNMNEDRVLWKLGTLPPGLLTFYKLTHPLDKSWHVLGLGYNPSIDRSEIDNAAVVHYNGNMKPWLELAMTKYRPYWTRYIKYDHPYIRGCNLAE': [np.float32(0.6729329), np.float32(0.7958262), np.float32(0.86124206), np.float32(0.83927464), np.float32(0.8280632), np.float32(0.7462407), np.float32(0.69684875), np.float32(0.6149229), np.float32(0.5931059), np.float32(0.5859814), np.float32(0.55494535), np.float32(0.5365354), np.float32(0.46553126), np.float32(0.3912435), np.float32(0.36141616), np.float32(0.3822537), np.float32(0.3146082), np.float32(0.2905196), np.float32(0.2540547), np.float32(0.21542528), np.float32(0.20138434), np.float32(0.16581051), np.float32(0.15127969), np.float32(0.14741267), np.float32(0.18418165), np.float32(0.20350116), np.float32(0.16112112), np.float32(0.21594709), np.float32(0.20817554), np.float32(0.23662922), np.float32(0.19617595), np.float32(0.18761593), np.float32(0.17144722), np.float32(0.15019892), np.float32(0.13823828), np.float32(0.12578684), np.float32(0.11744687), np.float32(0.098726146), np.float32(0.09231913), np.float32(0.08591116), np.float32(0.09221422), np.float32(0.08810226), np.float32(0.09419035), np.float32(0.11235952), np.float32(0.11363955), np.float32(0.11050787), np.float32(0.108163655), np.float32(0.11924108), np.float32(0.1215417), np.float32(0.10759957), np.float32(0.11899476), np.float32(0.11118418), np.float32(0.10762477), np.float32(0.09399375), np.float32(0.08820105), np.float32(0.090086035), np.float32(0.0895473), np.float32(0.124183334), np.float32(0.15903167), np.float32(0.18521562), np.float32(0.20341964), np.float32(0.25002146), np.float32(0.25260103), np.float32(0.27429906), np.float32(0.28999504), np.float32(0.30688244), np.float32(0.30041617), np.float32(0.31152767), np.float32(0.3213243), np.float32(0.31959412), np.float32(0.3085867), np.float32(0.28915483), np.float32(0.23258817), np.float32(0.2698533), np.float32(0.25148082), np.float32(0.2672976), np.float32(0.2738678), np.float32(0.26915306), np.float32(0.24286939), np.float32(0.24490815), np.float32(0.2265603), np.float32(0.19509558), np.float32(0.18214619), np.float32(0.15798536), np.float32(0.13451995), np.float32(0.11722914), np.float32(0.11753582), np.float32(0.0978529), np.float32(0.081828386), np.float32(0.0676795), np.float32(0.068263195), np.float32(0.061300904), np.float32(0.056469515), np.float32(0.05610359), np.float32(0.06013615), np.float32(0.063339606), np.float32(0.054922994), np.float32(0.05133383), np.float32(0.046381526), np.float32(0.04985032), np.float32(0.046329554), np.float32(0.045056432), np.float32(0.04497497), np.float32(0.048301917), np.float32(0.050040096), np.float32(0.05193225), np.float32(0.055401478), np.float32(0.061658315), np.float32(0.06262617), np.float32(0.06553934), np.float32(0.06270086), np.float32(0.0686141), np.float32(0.07455929), np.float32(0.07518923), np.float32(0.07869581), np.float32(0.07563383), np.float32(0.079057105), np.float32(0.07646504), np.float32(0.06605138), np.float32(0.05947), np.float32(0.05755668), np.float32(0.05647263), np.float32(0.055787697), np.float32(0.053012714), np.float32(0.059808273), np.float32(0.06588723), np.float32(0.07308453), np.float32(0.0756471), np.float32(0.08279587), np.float32(0.09005565), np.float32(0.09593459), np.float32(0.09535128), np.float32(0.09940409), np.float32(0.10775916), np.float32(0.11238775), np.float32(0.10954795), np.float32(0.11366332), np.float32(0.11059929), np.float32(0.1109296), np.float32(0.12575486), np.float32(0.13610771), np.float32(0.14339931), np.float32(0.14468288), np.float32(0.15350983), np.float32(0.15441516), np.float32(0.15703848), np.float32(0.1490676), np.float32(0.14977314), np.float32(0.13455148), np.float32(0.11681718), np.float32(0.09739195), np.float32(0.0887575), np.float32(0.07852956), np.float32(0.07495232), np.float32(0.06285004), np.float32(0.06550583), np.float32(0.06772293), np.float32(0.064996), np.float32(0.06440439), np.float32(0.061478317), np.float32(0.06432955), np.float32(0.066677965), np.float32(0.06309785), np.float32(0.061824564), np.float32(0.06038605), np.float32(0.061215308), np.float32(0.06495005), np.float32(0.066383064), np.float32(0.07115939), np.float32(0.07003011), np.float32(0.08469435), np.float32(0.083374515), np.float32(0.08275656), np.float32(0.09186979), np.float32(0.10225976), np.float32(0.10630972), np.float32(0.10714495), np.float32(0.11372112), np.float32(0.11066215), np.float32(0.11138871), np.float32(0.111084014), np.float32(0.109891646), np.float32(0.10172579), np.float32(0.10469671), np.float32(0.09125644), np.float32(0.08105707), np.float32(0.07898052), np.float32(0.08026169), np.float32(0.07328102), np.float32(0.07016837), np.float32(0.06948284), np.float32(0.07001749), np.float32(0.065559074), np.float32(0.05813827), np.float32(0.052435465), np.float32(0.049525578), np.float32(0.044046238), np.float32(0.04050364), np.float32(0.03655229), np.float32(0.036986277), np.float32(0.032765146), np.float32(0.029557118), np.float32(0.029748544), np.float32(0.026813623), np.float32(0.026505044), np.float32(0.023508608), np.float32(0.023276519), np.float32(0.023382282), np.float32(0.025113594), np.float32(0.026457636), np.float32(0.032210723), np.float32(0.0377281), np.float32(0.04301276), np.float32(0.042417694), np.float32(0.04483754), np.float32(0.04180151), np.float32(0.0395248), np.float32(0.039374147), np.float32(0.03770389), np.float32(0.03744442), np.float32(0.039995287), np.float32(0.04437373), np.float32(0.046844363), np.float32(0.054450866), np.float32(0.05736876), np.float32(0.065268755), np.float32(0.07482896), np.float32(0.082377836), np.float32(0.090277195), np.float32(0.10127937), np.float32(0.105992965), np.float32(0.12920603), np.float32(0.1496168), np.float32(0.15503219), np.float32(0.15863153), np.float32(0.16260728), np.float32(0.20598118), np.float32(0.2687874), np.float32(0.29598272), np.float32(0.3506032), np.float32(0.48194492), np.float32(0.48032132), np.float32(0.46417975), np.float32(0.5089741), np.float32(0.5937664), np.float32(0.49753585), np.float32(0.579557), np.float32(0.5030168), np.float32(0.630002), np.float32(0.6490519), np.float32(0.6325774), np.float32(0.66701084), np.float32(0.75984555), np.float32(0.76532245), np.float32(0.78353626), np.float32(0.8239945), np.float32(0.8159507), np.float32(0.8376217), np.float32(0.85088587), np.float32(0.87787), np.float32(0.8879774), np.float32(0.8800311), np.float32(0.8797872), np.float32(0.90371364), np.float32(0.92284656), np.float32(0.91528606), np.float32(0.9398197), np.float32(0.9456497), np.float32(0.94381946), np.float32(0.9385224), np.float32(0.95513046), np.float32(0.9634114), np.float32(0.9694308), np.float32(0.97082114), np.float32(0.97053224), np.float32(0.97235286), np.float32(0.9720191), np.float32(0.97080976), np.float32(0.97151786), np.float32(0.97336596), np.float32(0.9729927), np.float32(0.971573), np.float32(0.97326803), np.float32(0.97225744), np.float32(0.97193706), np.float32(0.9708892), np.float32(0.9705749), np.float32(0.9700106), np.float32(0.96991503), np.float32(0.9668588), np.float32(0.9653805), np.float32(0.9614232), np.float32(0.9582541), np.float32(0.9644764), np.float32(0.9649949), np.float32(0.96691483), np.float32(0.9651562), np.float32(0.9651168), np.float32(0.962107), np.float32(0.9579981), np.float32(0.9580341), np.float32(0.9576326), np.float32(0.95387906), np.float32(0.95167685), np.float32(0.95203316), np.float32(0.95318896), np.float32(0.9454129), np.float32(0.95003533), np.float32(0.951615), np.float32(0.9579911), np.float32(0.9598288), np.float32(0.9555805), np.float32(0.95733654), np.float32(0.9611444), np.float32(0.9643997), np.float32(0.96782774), np.float32(0.9714405), np.float32(0.9733253), np.float32(0.97668105), np.float32(0.98005897), np.float32(0.98128134), np.float32(0.98427725), np.float32(0.9860372), np.float32(0.9858111), np.float32(0.9850707), np.float32(0.98455775), np.float32(0.98288924), np.float32(0.98248166), np.float32(0.9844823), np.float32(0.9790578), np.float32(0.9755796), np.float32(0.9695142), np.float32(0.9573179), np.float32(0.94448435), np.float32(0.9272598), np.float32(0.9042432), np.float32(0.8973137), np.float32(0.88669103), np.float32(0.896946), np.float32(0.89451885), np.float32(0.88882166), np.float32(0.86646605), np.float32(0.8511743), np.float32(0.8296711), np.float32(0.82852626), np.float32(0.80420494), np.float32(0.8099326), np.float32(0.81186646), np.float32(0.7836484), np.float32(0.78354776), np.float32(0.7944688), np.float32(0.7511533), np.float32(0.7515354), np.float32(0.7278199), np.float32(0.7219851), np.float32(0.7204688), np.float32(0.7436887), np.float32(0.7753979), np.float32(0.78678155), np.float32(0.8079129), np.float32(0.8516164), np.float32(0.909206), np.float32(0.93622637), np.float32(0.9553008), np.float32(0.97013825), np.float32(0.97445357), np.float32(0.97885394), np.float32(0.9799024), np.float32(0.9815918), np.float32(0.97935927), np.float32(0.9718212), np.float32(0.9673322), np.float32(0.9695403), np.float32(0.9678896), np.float32(0.96494097), np.float32(0.96657604), np.float32(0.96434003), np.float32(0.9626608), np.float32(0.9524424), np.float32(0.9444728), np.float32(0.91764766), np.float32(0.90442306), np.float32(0.8725567), np.float32(0.8374344), np.float32(0.7641908), np.float32(0.6882543), np.float32(0.66270983), np.float32(0.5764077), np.float32(0.41018948), np.float32(0.35704914), np.float32(0.35817087), np.float32(0.28168592), np.float32(0.26093698), np.float32(0.22796528), np.float32(0.18413657), np.float32(0.15814604), np.float32(0.16075152), np.float32(0.15310706), np.float32(0.15279132), np.float32(0.17022075), np.float32(0.15050763), np.float32(0.14702769), np.float32(0.14930776), np.float32(0.15005139), np.float32(0.16487968), np.float32(0.17973673), np.float32(0.14290433), np.float32(0.14703533), np.float32(0.15932181), np.float32(0.19856127), np.float32(0.2201413), np.float32(0.23519954), np.float32(0.2396681), np.float32(0.2729742), np.float32(0.29080057), np.float32(0.28935543), np.float32(0.39294034), np.float32(0.41717142), np.float32(0.4763777), np.float32(0.51668906), np.float32(0.5198144), np.float32(0.51721954), np.float32(0.5112859), np.float32(0.52076703), np.float32(0.51245314), np.float32(0.49927258), np.float32(0.52479154), np.float32(0.54908484), np.float32(0.54755056), np.float32(0.5724609), np.float32(0.6401013), np.float32(0.68717456), np.float32(0.6898244), np.float32(0.7119347), np.float32(0.7329152), np.float32(0.747313), np.float32(0.76166946), np.float32(0.7582627), np.float32(0.79208905), np.float32(0.81151134), np.float32(0.84557074), np.float32(0.85046333), np.float32(0.87450325), np.float32(0.89388895), np.float32(0.9212289), np.float32(0.93267804), np.float32(0.942249), np.float32(0.94456667), np.float32(0.9491555), np.float32(0.95300084), np.float32(0.95723706), np.float32(0.96222764), np.float32(0.9642046), np.float32(0.96648574), np.float32(0.9682569), np.float32(0.9714869), np.float32(0.9726519), np.float32(0.972439), np.float32(0.97242785), np.float32(0.97048396), np.float32(0.9666362), np.float32(0.9659539), np.float32(0.9616916), np.float32(0.95722175), np.float32(0.9523662), np.float32(0.9465662), np.float32(0.94021106), np.float32(0.9311128), np.float32(0.91486734), np.float32(0.895515), np.float32(0.88262135), np.float32(0.8713724), np.float32(0.858252), np.float32(0.84287256), np.float32(0.81797904), np.float32(0.78931826), np.float32(0.77718526), np.float32(0.75833607), np.float32(0.74333906), np.float32(0.72578984), np.float32(0.713892), np.float32(0.7049423), np.float32(0.6935771), np.float32(0.6689058), np.float32(0.64457804), np.float32(0.61886346), np.float32(0.6029449), np.float32(0.6082254), np.float32(0.6045274), np.float32(0.5940676), np.float32(0.6031213), np.float32(0.5919094), np.float32(0.58637977), np.float32(0.58676046), np.float32(0.5698574), np.float32(0.55801505), np.float32(0.53792995), np.float32(0.53065896), np.float32(0.53211766), np.float32(0.5074294), np.float32(0.48088312), np.float32(0.45406267), np.float32(0.46512827), np.float32(0.46139085), np.float32(0.45143303), np.float32(0.44589517), np.float32(0.44226453), np.float32(0.4330415), np.float32(0.42612576), np.float32(0.4182004), np.float32(0.4001684), np.float32(0.38517758), np.float32(0.3779009), np.float32(0.3741873), np.float32(0.3797741), np.float32(0.3711608), np.float32(0.35131565), np.float32(0.36222026), np.float32(0.35001835), np.float32(0.35189182), np.float32(0.36629063), np.float32(0.39188343), np.float32(0.3983741), np.float32(0.41013783), np.float32(0.43804416), np.float32(0.459762), np.float32(0.4514859), np.float32(0.42720288), np.float32(0.4621229), np.float32(0.45714197), np.float32(0.46816748), np.float32(0.47146088), np.float32(0.4869262), np.float32(0.46759117), np.float32(0.41805154), np.float32(0.36378485), np.float32(0.33254647), np.float32(0.32774124), np.float32(0.31930003), np.float32(0.31863794), np.float32(0.3052442), np.float32(0.299892), np.float32(0.32825968), np.float32(0.34655935), np.float32(0.28255573), np.float32(0.22197314), np.float32(0.20271279), np.float32(0.17822988), np.float32(0.17557755), np.float32(0.17400493), np.float32(0.17637126), np.float32(0.1832344), np.float32(0.1898234), np.float32(0.20067246), np.float32(0.2030977), np.float32(0.22635691), np.float32(0.20350711), np.float32(0.18565029), np.float32(0.19556205), np.float32(0.18767628), np.float32(0.16084978), np.float32(0.14160475), np.float32(0.13619168), np.float32(0.13067348), np.float32(0.12188685), np.float32(0.14063582), np.float32(0.15320194), np.float32(0.15758191), np.float32(0.16052508), np.float32(0.1618411), np.float32(0.17029877), np.float32(0.16826712), np.float32(0.18727757), np.float32(0.19844897), np.float32(0.21575549), np.float32(0.23576571), np.float32(0.2611198), np.float32(0.30566826), np.float32(0.31768894), np.float32(0.31603903), np.float32(0.33440018), np.float32(0.37669522), np.float32(0.40560174), np.float32(0.39212677), np.float32(0.38255098), np.float32(0.4015795), np.float32(0.40653577), np.float32(0.414204), np.float32(0.42588), np.float32(0.4022263), np.float32(0.3642807), np.float32(0.34138873), np.float32(0.32407075), np.float32(0.3224323), np.float32(0.29472408), np.float32(0.27471787), np.float32(0.2886901), np.float32(0.26403105), np.float32(0.21900262), np.float32(0.21065725), np.float32(0.19827473), np.float32(0.18466878), np.float32(0.17355144), np.float32(0.15434103), np.float32(0.15657389), np.float32(0.13408248), np.float32(0.1393798), np.float32(0.14211918), np.float32(0.14078568), np.float32(0.12519483), np.float32(0.120312445), np.float32(0.1204953), np.float32(0.11200353), np.float32(0.101296596), np.float32(0.10714567), np.float32(0.106240556), np.float32(0.10185147), np.float32(0.09774304), np.float32(0.10523927), np.float32(0.107224256), np.float32(0.10631198), np.float32(0.10507655), np.float32(0.12264503), np.float32(0.110053815), np.float32(0.10591012), np.float32(0.111299366), np.float32(0.10360951), np.float32(0.105133995), np.float32(0.12001189), np.float32(0.13866425), np.float32(0.120652705), np.float32(0.12575114), np.float32(0.13423076), np.float32(0.13555439), np.float32(0.117794104), np.float32(0.122396536), np.float32(0.12890042), np.float32(0.12285621), np.float32(0.11421758), np.float32(0.13051723), np.float32(0.14627354), np.float32(0.130882), np.float32(0.12792532), np.float32(0.13574278), np.float32(0.122119255), np.float32(0.09829181), np.float32(0.09814578), np.float32(0.09375382), np.float32(0.08085093), np.float32(0.072627276), np.float32(0.06967238), np.float32(0.06388129), np.float32(0.055128284), np.float32(0.054386385), np.float32(0.047843914), np.float32(0.04435119), np.float32(0.043388337), np.float32(0.044405334), np.float32(0.04247103), np.float32(0.037496753), np.float32(0.03664127), np.float32(0.03597669), np.float32(0.035831522), np.float32(0.0353145), np.float32(0.037364386), np.float32(0.046583932), np.float32(0.044132903), np.float32(0.045067072), np.float32(0.049456947), np.float32(0.055453308), np.float32(0.06269226), np.float32(0.06912414), np.float32(0.07835569), np.float32(0.10334303), np.float32(0.12077245), np.float32(0.12199702), np.float32(0.14279369), np.float32(0.13059571), np.float32(0.14948086), np.float32(0.14622828), np.float32(0.14408144), np.float32(0.13982418), np.float32(0.13807324), np.float32(0.14122318), np.float32(0.1328322), np.float32(0.14459865), np.float32(0.14003067), np.float32(0.12733093), np.float32(0.11114934), np.float32(0.097801745), np.float32(0.09501496), np.float32(0.092876196), np.float32(0.0761199), np.float32(0.06925664), np.float32(0.050424173), np.float32(0.043159924), np.float32(0.043437693), np.float32(0.0369027), np.float32(0.033372853), np.float32(0.03609814), np.float32(0.038209308), np.float32(0.04115825), np.float32(0.04844973), np.float32(0.051034033), np.float32(0.05856726), np.float32(0.067677125), np.float32(0.079823874), np.float32(0.08769689), np.float32(0.08190193), np.float32(0.066813424), np.float32(0.0676485), np.float32(0.06444086), np.float32(0.061003324), np.float32(0.06315559), np.float32(0.06684144), np.float32(0.07040817), np.float32(0.075518064), np.float32(0.08095775), np.float32(0.08642814), np.float32(0.08835235), np.float32(0.08188028), np.float32(0.072289824), np.float32(0.07027641), np.float32(0.05729238), np.float32(0.047664955), np.float32(0.041625693), np.float32(0.030857561), np.float32(0.024574986), np.float32(0.023770247), np.float32(0.022472976), np.float32(0.023286121), np.float32(0.025488352), np.float32(0.030824337), np.float32(0.032560248), np.float32(0.034252588), np.float32(0.037825514), np.float32(0.040506206), np.float32(0.040272623), np.float32(0.0418342), np.float32(0.037898857), np.float32(0.035920464), np.float32(0.035184007), np.float32(0.0361828), np.float32(0.03473432), np.float32(0.038365595), np.float32(0.04269652), np.float32(0.04323673), np.float32(0.0517522), np.float32(0.060049042), np.float32(0.06783759), np.float32(0.073440336), np.float32(0.07519362), np.float32(0.07505729), np.float32(0.068435796), np.float32(0.05739089), np.float32(0.057987005), np.float32(0.05654073), np.float32(0.051073853), np.float32(0.05142378), np.float32(0.05604423), np.float32(0.05413773), np.float32(0.055315547), np.float32(0.04913501), np.float32(0.050619487), np.float32(0.05845727), np.float32(0.05255429), np.float32(0.048211), np.float32(0.0521422), np.float32(0.05139821), np.float32(0.054201797), np.float32(0.061987672), np.float32(0.06531353), np.float32(0.070346095), np.float32(0.074182115), np.float32(0.081867225), np.float32(0.091922946), np.float32(0.096832834), np.float32(0.110458545), np.float32(0.13857473), np.float32(0.14413497), np.float32(0.14980665), np.float32(0.16903035), np.float32(0.16376418), np.float32(0.18436986), np.float32(0.17828429), np.float32(0.18703695), np.float32(0.18174426), np.float32(0.16251154), np.float32(0.15512396), np.float32(0.16045538), np.float32(0.1634103), np.float32(0.15545398), np.float32(0.14751129), np.float32(0.13379441), np.float32(0.120259), np.float32(0.11196033), np.float32(0.09362931), np.float32(0.085782774), np.float32(0.07972324), np.float32(0.0757189), np.float32(0.058176912), np.float32(0.051023908), np.float32(0.055481058), np.float32(0.04756657), np.float32(0.043238454), np.float32(0.04367597), np.float32(0.047129884), np.float32(0.039865796), np.float32(0.041772794), np.float32(0.041323453), np.float32(0.03849955), np.float32(0.035821788), np.float32(0.034425445), np.float32(0.03493499), np.float32(0.037082527), np.float32(0.038143594), np.float32(0.040421173), np.float32(0.041685328), np.float32(0.03949629), np.float32(0.039467126), np.float32(0.042025514), np.float32(0.04360513), np.float32(0.04700963), np.float32(0.04843274), np.float32(0.05518516), np.float32(0.052336898), np.float32(0.047508422), np.float32(0.04553532), np.float32(0.0482474), np.float32(0.04494819), np.float32(0.037649587), np.float32(0.03877453), np.float32(0.040311586), np.float32(0.0386424), np.float32(0.049275048), np.float32(0.05173597), np.float32(0.054941166), np.float32(0.06269505), np.float32(0.057757426), np.float32(0.051018704), np.float32(0.053178433), np.float32(0.056919474), np.float32(0.055731438), np.float32(0.06087732), np.float32(0.06766634), np.float32(0.05795459), np.float32(0.052494664), np.float32(0.058395457), np.float32(0.057126876), np.float32(0.055129025), np.float32(0.06377879), np.float32(0.07444808), np.float32(0.07398075), np.float32(0.072715186), np.float32(0.07580224), np.float32(0.07538842), np.float32(0.0687372), np.float32(0.067664936), np.float32(0.06738279), np.float32(0.068596706), np.float32(0.06432287), np.float32(0.063920185), np.float32(0.06705747), np.float32(0.06936357), np.float32(0.06687541), np.float32(0.06857929), np.float32(0.08124281), np.float32(0.082969874), np.float32(0.08024339), np.float32(0.06960236), np.float32(0.06939887), np.float32(0.06442179), np.float32(0.056420833), np.float32(0.051590797), np.float32(0.046153314), np.float32(0.040641274), np.float32(0.041518062), np.float32(0.041005813), np.float32(0.03885616), np.float32(0.040590066), np.float32(0.035288475), np.float32(0.040199604), np.float32(0.045965716), np.float32(0.041232657), np.float32(0.048958864), np.float32(0.053996246), np.float32(0.05777817), np.float32(0.061207183), np.float32(0.05648626), np.float32(0.055433676), np.float32(0.052292902), np.float32(0.046723206), np.float32(0.04500358), np.float32(0.04838559), np.float32(0.04965778), np.float32(0.048079465), np.float32(0.052675568), np.float32(0.060560793), np.float32(0.060082164), np.float32(0.06893367), np.float32(0.07593199), np.float32(0.08227081), np.float32(0.08609443), np.float32(0.08058565), np.float32(0.082735546), np.float32(0.07227567), np.float32(0.068596646), np.float32(0.06722658), np.float32(0.060913835), np.float32(0.05735467), np.float32(0.048256807), np.float32(0.048050214), np.float32(0.053225383), np.float32(0.04964302), np.float32(0.04568818), np.float32(0.051340647), np.float32(0.046280637), np.float32(0.043409776), np.float32(0.041492417), np.float32(0.046920065), np.float32(0.0433454), np.float32(0.04024997), np.float32(0.046807583), np.float32(0.046739522), np.float32(0.04301913), np.float32(0.043714914), np.float32(0.04684535), np.float32(0.050276726), np.float32(0.04899808), np.float32(0.047837317), np.float32(0.04583097), np.float32(0.047070917), np.float32(0.043205593), np.float32(0.04214613), np.float32(0.042780623), np.float32(0.042292956), np.float32(0.041054174), np.float32(0.04819568), np.float32(0.0535709), np.float32(0.05660759), np.float32(0.0692555), np.float32(0.07645535), np.float32(0.081465416), np.float32(0.08432659), np.float32(0.08744484), np.float32(0.09430544), np.float32(0.09958304), np.float32(0.09340622), np.float32(0.08965108), np.float32(0.081581205), np.float32(0.0702102), np.float32(0.06645466), np.float32(0.06662335), np.float32(0.06561871), np.float32(0.069475144), np.float32(0.07776932), np.float32(0.07755759), np.float32(0.09027404), np.float32(0.09311927), np.float32(0.0929605), np.float32(0.07889488), np.float32(0.08068357), np.float32(0.074330345), np.float32(0.069830075), np.float32(0.06155761), np.float32(0.06155724), np.float32(0.0664193), np.float32(0.05473656), np.float32(0.06043181), np.float32(0.06447475), np.float32(0.06176558), np.float32(0.06102138), np.float32(0.0665827), np.float32(0.07508952), np.float32(0.0754135), np.float32(0.072194345), np.float32(0.07603217), np.float32(0.07709692), np.float32(0.08189347), np.float32(0.08014026), np.float32(0.0891243), np.float32(0.089349926), np.float32(0.08850306), np.float32(0.10245683), np.float32(0.117381), np.float32(0.115739614), np.float32(0.12957166), np.float32(0.15227799), np.float32(0.16359839), np.float32(0.16000444), np.float32(0.15169366), np.float32(0.14622518), np.float32(0.14228722), np.float32(0.1489156), np.float32(0.1419052), np.float32(0.12789097), np.float32(0.13759786), np.float32(0.1272325), np.float32(0.14713866), np.float32(0.0027987543), np.float32(0.14054428)], 'MLKSLLRYQSGGGSVSENHMRKKLYENGVTDSLKSNFALLLKLSEELLDKWLSYPETQHVPLSQHMLGFAMKSVTQMVMGSTFEDDQEVIRFQKNHGTVWSEIGKGFLDGSLDKNTTRKKQYEDALMQLESVLRNIIKERKGRNFSQHIFIDSLVQGNLNDQQILEDSMIFSLASCIITAKLCTWAICFLTTSEEVQKKLYEEINQVFGNGPVTPEKIEQLRYCQHVLCETVRTAKLTPVSAQHQDIEGKIDQFIIPRETLVLYALGVVLQDPNTWPSPHKFDPDRFDDELVMKTFSSLGFSGTQECPELRFAYMVTTVLLSVLVKRLHLLSVEGQVIETKYELVTSSREEAWITVSKRY': [np.float32(0.7298339), np.float32(0.81950283), np.float32(0.8603362), np.float32(0.9053745), np.float32(0.91498965), np.float32(0.89364576), np.float32(0.87325907), np.float32(0.89425147), np.float32(0.90204257), np.float32(0.91178054), np.float32(0.9163164), np.float32(0.92032504), np.float32(0.8986644), np.float32(0.8392695), np.float32(0.7846222), np.float32(0.755122), np.float32(0.7791931), np.float32(0.7556626), np.float32(0.7662098), np.float32(0.6971975), np.float32(0.6128951), np.float32(0.54470205), np.float32(0.5041475), np.float32(0.4472104), np.float32(0.42812213), np.float32(0.3922103), np.float32(0.34468424), np.float32(0.3394481), np.float32(0.31861115), np.float32(0.2789687), np.float32(0.27717835), np.float32(0.2356292), np.float32(0.18574084), np.float32(0.17530322), np.float32(0.16324857), np.float32(0.13055462), np.float32(0.1177668), np.float32(0.11568477), np.float32(0.118081845), np.float32(0.12369552), np.float32(0.113950424), np.float32(0.13542424), np.float32(0.12387996), np.float32(0.113105476), np.float32(0.12613027), np.float32(0.13820796), np.float32(0.14162146), np.float32(0.15154687), np.float32(0.16016799), np.float32(0.17031825), np.float32(0.16793871), np.float32(0.16702513), np.float32(0.18904108), np.float32(0.209283), np.float32(0.17547321), np.float32(0.17695747), np.float32(0.17572427), np.float32(0.16272414), np.float32(0.13600823), np.float32(0.13727994), np.float32(0.15120593), np.float32(0.13192952), np.float32(0.10258306), np.float32(0.110916264), np.float32(0.116095714), np.float32(0.09568145), np.float32(0.08711194), np.float32(0.084628366), np.float32(0.07160021), np.float32(0.065259635), np.float32(0.05294391), np.float32(0.052571457), np.float32(0.06287423), np.float32(0.066852234), np.float32(0.06862445), np.float32(0.084003896), np.float32(0.08373505), np.float32(0.07381121), np.float32(0.07467022), np.float32(0.08648712), np.float32(0.090044245), np.float32(0.095028535), np.float32(0.122188695), np.float32(0.1338331), np.float32(0.12802574), np.float32(0.14516452), np.float32(0.15434146), np.float32(0.15368979), np.float32(0.14993198), np.float32(0.14953095), np.float32(0.15723678), np.float32(0.1491797), np.float32(0.14680494), np.float32(0.14809184), np.float32(0.14177565), np.float32(0.13941468), np.float32(0.1223567), np.float32(0.122715645), np.float32(0.120649666), np.float32(0.124490894), np.float32(0.13910706), np.float32(0.14592974), np.float32(0.1639924), np.float32(0.17916119), np.float32(0.20219555), np.float32(0.22900793), np.float32(0.21285684), np.float32(0.22778153), np.float32(0.2635052), np.float32(0.25764906), np.float32(0.20004319), np.float32(0.20503671), np.float32(0.21593224), np.float32(0.20109333), np.float32(0.16953187), np.float32(0.20601067), np.float32(0.2090597), np.float32(0.18292587), np.float32(0.17237875), np.float32(0.19436543), np.float32(0.17253847), np.float32(0.14343269), np.float32(0.13929974), np.float32(0.13833016), np.float32(0.113142714), np.float32(0.09889392), np.float32(0.095462486), np.float32(0.10295018), np.float32(0.09802423), np.float32(0.102360114), np.float32(0.09904085), np.float32(0.100033775), np.float32(0.09983708), np.float32(0.0968731), np.float32(0.10890207), np.float32(0.10279702), np.float32(0.09911854), np.float32(0.11400573), np.float32(0.1131837), np.float32(0.10299), np.float32(0.09524477), np.float32(0.10447612), np.float32(0.10581302), np.float32(0.09732343), np.float32(0.12574716), np.float32(0.16072959), np.float32(0.16418195), np.float32(0.16089007), np.float32(0.18542685), np.float32(0.19892444), np.float32(0.18542224), np.float32(0.20130098), np.float32(0.20249872), np.float32(0.1625364), np.float32(0.1560858), np.float32(0.1412997), np.float32(0.11630373), np.float32(0.10672144), np.float32(0.09510974), np.float32(0.089358054), np.float32(0.08077563), np.float32(0.073850535), np.float32(0.06410507), np.float32(0.06172989), np.float32(0.056856766), np.float32(0.056084745), np.float32(0.05566878), np.float32(0.052778076), np.float32(0.047738723), np.float32(0.046750028), np.float32(0.03777774), np.float32(0.034065466), np.float32(0.031272817), np.float32(0.026405334), np.float32(0.022014257), np.float32(0.018536104), np.float32(0.017537156), np.float32(0.01759284), np.float32(0.015548889), np.float32(0.015321959), np.float32(0.014752167), np.float32(0.015361691), np.float32(0.0183221), np.float32(0.021087917), np.float32(0.02037797), np.float32(0.01905725), np.float32(0.02191656), np.float32(0.024523309), np.float32(0.023818925), np.float32(0.023092145), np.float32(0.031031221), np.float32(0.032288637), np.float32(0.030568227), np.float32(0.031085756), np.float32(0.035616226), np.float32(0.038796805), np.float32(0.038675856), np.float32(0.047218263), np.float32(0.06025625), np.float32(0.07605251), np.float32(0.094037004), np.float32(0.09510044), np.float32(0.10537235), np.float32(0.11044473), np.float32(0.11951944), np.float32(0.13080607), np.float32(0.12074965), np.float32(0.11977993), np.float32(0.1259635), np.float32(0.12650348), np.float32(0.12582743), np.float32(0.11961753), np.float32(0.12182245), np.float32(0.124412745), np.float32(0.115761474), np.float32(0.114835195), np.float32(0.11042995), np.float32(0.10315155), np.float32(0.08737925), np.float32(0.09067404), np.float32(0.08892165), np.float32(0.089178026), np.float32(0.07874574), np.float32(0.07342822), np.float32(0.07112084), np.float32(0.06984128), np.float32(0.068827316), np.float32(0.0678022), np.float32(0.06383616), np.float32(0.06775572), np.float32(0.076742165), np.float32(0.08221747), np.float32(0.08338093), np.float32(0.103367515), np.float32(0.11268842), np.float32(0.1173526), np.float32(0.1618396), np.float32(0.16559502), np.float32(0.16452806), np.float32(0.16454136), np.float32(0.17767993), np.float32(0.19395031), np.float32(0.18110375), np.float32(0.17467526), np.float32(0.16639571), np.float32(0.14965276), np.float32(0.1566714), np.float32(0.15177485), np.float32(0.13218662), np.float32(0.116714306), np.float32(0.09769466), np.float32(0.08517754), np.float32(0.07351716), np.float32(0.059899133), np.float32(0.05629738), np.float32(0.048065554), np.float32(0.043390602), np.float32(0.039382312), np.float32(0.035013787), np.float32(0.039253842), np.float32(0.03753552), np.float32(0.038105212), np.float32(0.04072679), np.float32(0.049442768), np.float32(0.05135748), np.float32(0.060869135), np.float32(0.06410715), np.float32(0.06811855), np.float32(0.08594502), np.float32(0.1078991), np.float32(0.11112232), np.float32(0.10669939), np.float32(0.12544541), np.float32(0.1532059), np.float32(0.18013905), np.float32(0.18117476), np.float32(0.19595663), np.float32(0.21505672), np.float32(0.22026758), np.float32(0.21920264), np.float32(0.22150844), np.float32(0.24384417), np.float32(0.24384417), np.float32(0.24384417), np.float32(0.22860487), np.float32(0.22001332), np.float32(0.20764555), np.float32(0.19259384), np.float32(0.2011658), np.float32(0.20375465), np.float32(0.2430957), np.float32(0.26958448), np.float32(0.23015165), np.float32(0.25018558), np.float32(0.30233014), np.float32(0.28457513), np.float32(0.2952726), np.float32(0.27378416), np.float32(0.23208658), np.float32(0.21137151), np.float32(0.1568668), np.float32(0.17540106), np.float32(0.13305338), np.float32(0.106311254), np.float32(0.1187642), np.float32(0.1163854), np.float32(0.10936711), np.float32(0.11515829), np.float32(0.09280875), np.float32(0.0846328), np.float32(0.082421385), np.float32(0.10151479), np.float32(0.0951846), np.float32(0.08343926), np.float32(0.08626417), np.float32(0.08718162), np.float32(0.06565023), np.float32(0.060598228), np.float32(0.06133234), np.float32(0.0567939), np.float32(0.054705285), np.float32(0.05109597), np.float32(0.060062986), np.float32(0.061740037), np.float32(0.07610516), np.float32(0.08436536), np.float32(0.09796276), np.float32(0.11357672), np.float32(0.14337084), np.float32(0.17607161), np.float32(0.17771943), np.float32(0.20029336), np.float32(0.2039187), np.float32(0.17452869), np.float32(0.18542959), np.float32(0.16851605), np.float32(0.15944944), np.float32(0.16081664), np.float32(0.14927165), np.float32(0.1572601), np.float32(0.16328244), np.float32(0.1484186), np.float32(0.1406292), np.float32(0.14902103), np.float32(0.14048801), np.float32(0.120725274), np.float32(0.13699652), np.float32(0.14888944), np.float32(0.14290929), np.float32(0.16029216), np.float32(0.16069183), np.float32(0.17240086), np.float32(0.17251144), np.float32(0.1564721), np.float32(0.17656967), np.float32(0.1709617), np.float32(0.17485929), np.float32(0.16858248), np.float32(0.14444678), np.float32(0.14976366)], 'MNKGKIMRKLLGQPAVAIEVSDTNNIDSPQLRPSASQGTVYSAGAPLTCLGRAPDGSRAVIAGPKVFKIVKTEGSTITEDIDLRTSISSYAAGHDGAAATTEQLNIRAVRWSHAQFSSTIVTAGGNGRITVYDLTRAGGEGFELARIQEHGRQVHKLAINSFKGNWLLSASQDGSVKCFDLRDTRRSVATYKCNADAVRDVKWSPTDGMEFACSTDAGILQKWDFRKAHAPMMKITAHNSAVFSISWHPDGDHIVSGGKDQQCHVWDMSKSERGQRARYSFATPAPISNVCWRPACWTATGQGKRVAQVAVSYDDTSANRAQFSTIHLWDIARSAMPFKEIEVSNSAPTGILWSTRDLLWSVDKEGHFVQTDVAFSPKVIDRRSLSTLSFSPTGDVLMLLEERQAPKRIRPSINSPELSSSLQQHSNAPSFAVSHSDSEEDVVGSFLGPRRRKHHRRRHSGRMTQNLSTTPPNATGMADSKVMGLEDAVQITGIYKPRQIMAIGHAPSTPKRVKYQYMSSCYLEYMMKNASETADNIPLNVTISTTIEHFARGAENARYYRLAQTWRLLGFTMDLLLVRRAESHRQYRLQNLSGKDGRSKDIKIFAKLDEEYDESNEKTPRKSQRPVASNGVASHSVVRSIIADEIESTSNMATPLVRPVMDSIAEMSEAVDIPKVENDALVLSPPATSTVLEPIPVSVPGSFTSEQTTSSVEGYDFYGMDAFKPSAGIVPPRKQPLRLDYSEQNSYAQRMGLIRHDSGESFQMFSTSNDSQSKYLGGGSDSDVHSVKRDGSLRERVSSWEGNVAANSKATSSLNSRPSEESMEKISEELPKIVVPAPKISSPIQTHRKPPPAPTTQSAWENNSSDPNLIETDFLPWPNDKDTEFVIAPLNPITLVQRAIEFETQTGALNAAAMILLLRRLLPPNTIDPIHAEAILRQYNHRLMGMQLFHEAALLRNLCVTHYPSIYASTQEQVSIGFYCTECNKPLDNDPLVPGSEWSCPRCRNPIMACPICQHGADAPGMEGAQTWWYCGGCGHGGHTVCMDEWHADAGADWKEGERYSGGMCPLEGCMHPCLEGRWREELVEERKERRSRELDREVKERTSGAGLGGMGRWDRGKSVRRDVREVGQSRAVEGVRVALGFGGGSGGSGHVVERRRSVKVLAPGEENVP': [np.float32(0.9750753), np.float32(0.97859037), np.float32(0.97332555), np.float32(0.9703523), np.float32(0.9702122), np.float32(0.9681129), np.float32(0.9643774), np.float32(0.95913917), np.float32(0.95985305), np.float32(0.9514664), np.float32(0.94761294), np.float32(0.9349047), np.float32(0.93327427), np.float32(0.88253933), np.float32(0.8708803), np.float32(0.8168366), np.float32(0.8794651), np.float32(0.86995894), np.float32(0.8955367), np.float32(0.83253026), np.float32(0.8848009), np.float32(0.8593976), np.float32(0.85176384), np.float32(0.8556188), np.float32(0.8486287), np.float32(0.8478911), np.float32(0.8760703), np.float32(0.8638508), np.float32(0.8488218), np.float32(0.77660114), np.float32(0.7206221), np.float32(0.69760513), np.float32(0.70565885), np.float32(0.7261184), np.float32(0.7467238), np.float32(0.7354933), np.float32(0.6868961), np.float32(0.6018724), np.float32(0.5813342), np.float32(0.5333724), np.float32(0.47082072), np.float32(0.3948869), np.float32(0.3215245), np.float32(0.31406853), np.float32(0.29562473), np.float32(0.2966625), np.float32(0.29609093), np.float32(0.22657457), np.float32(0.16630861), np.float32(0.13646537), np.float32(0.14351404), np.float32(0.1302845), np.float32(0.14383306), np.float32(0.1438094), np.float32(0.1613765), np.float32(0.15897882), np.float32(0.14217338), np.float32(0.12275662), np.float32(0.113782704), np.float32(0.12104821), np.float32(0.11942679), np.float32(0.13919823), np.float32(0.15081277), np.float32(0.16240345), np.float32(0.15487327), np.float32(0.13709272), np.float32(0.12545782), np.float32(0.12415275), np.float32(0.12192095), np.float32(0.107811674), np.float32(0.09933818), np.float32(0.09330254), np.float32(0.09646146), np.float32(0.09275033), np.float32(0.09083767), np.float32(0.08356602), np.float32(0.07866901), np.float32(0.07495966), np.float32(0.07797248), np.float32(0.08448818), np.float32(0.09041027), np.float32(0.10310366), np.float32(0.120663114), np.float32(0.12973502), np.float32(0.13501887), np.float32(0.12620544), np.float32(0.12541544), np.float32(0.123532444), np.float32(0.11185908), np.float32(0.11275352), np.float32(0.115864806), np.float32(0.113469146), np.float32(0.106240466), np.float32(0.1059595), np.float32(0.092468284), np.float32(0.111749314), np.float32(0.09583871), np.float32(0.08302955), np.float32(0.094179265), np.float32(0.11140851), np.float32(0.11437494), np.float32(0.1227122), np.float32(0.12459435), np.float32(0.13137323), np.float32(0.116829775), np.float32(0.10211061), np.float32(0.09153998), np.float32(0.073302604), np.float32(0.061996657), np.float32(0.05312276), np.float32(0.05217407), np.float32(0.051164925), np.float32(0.048463605), np.float32(0.050566077), np.float32(0.04910794), np.float32(0.042865135), np.float32(0.04835858), np.float32(0.039327), np.float32(0.036782127), np.float32(0.03240932), np.float32(0.034639418), np.float32(0.034021843), np.float32(0.03081901), np.float32(0.030994935), np.float32(0.031823527), np.float32(0.032722283), np.float32(0.033476185), np.float32(0.03335431), np.float32(0.037700225), np.float32(0.04010968), np.float32(0.036221445), np.float32(0.03594795), np.float32(0.037581455), np.float32(0.03748629), np.float32(0.04214564), np.float32(0.03954387), np.float32(0.040177006), np.float32(0.04144181), np.float32(0.03978076), np.float32(0.04124726), np.float32(0.044173427), np.float32(0.05538224), np.float32(0.05848939), np.float32(0.06359314), np.float32(0.06864917), np.float32(0.06832747), np.float32(0.06685268), np.float32(0.06389858), np.float32(0.06210239), np.float32(0.059701085), np.float32(0.050953016), np.float32(0.052381635), np.float32(0.048662674), np.float32(0.046633575), np.float32(0.04389545), np.float32(0.042007376), np.float32(0.038983043), np.float32(0.0367327), np.float32(0.034268737), np.float32(0.03591595), np.float32(0.036422774), np.float32(0.036394138), np.float32(0.0345715), np.float32(0.031425614), np.float32(0.026918236), np.float32(0.026619133), np.float32(0.02571563), np.float32(0.024714021), np.float32(0.024953222), np.float32(0.026436998), np.float32(0.030891081), np.float32(0.036937613), np.float32(0.03857521), np.float32(0.044564612), np.float32(0.04678958), np.float32(0.04641103), np.float32(0.04618551), np.float32(0.047676254), np.float32(0.055213552), np.float32(0.057450943), np.float32(0.06631605), np.float32(0.074900776), np.float32(0.08336269), np.float32(0.08664828), np.float32(0.09334674), np.float32(0.08475001), np.float32(0.08482827), np.float32(0.08838444), np.float32(0.098122485), np.float32(0.08980964), np.float32(0.10694133), np.float32(0.11297304), np.float32(0.114599995), np.float32(0.13645998), np.float32(0.12816176), np.float32(0.12252183), np.float32(0.11768398), np.float32(0.10240324), np.float32(0.09340077), np.float32(0.08945467), np.float32(0.077274784), np.float32(0.06844348), np.float32(0.060635746), np.float32(0.058563653), np.float32(0.053684425), np.float32(0.058486804), np.float32(0.06130613), np.float32(0.05395024), np.float32(0.042921092), np.float32(0.04528687), np.float32(0.04473369), np.float32(0.03944972), np.float32(0.036041036), np.float32(0.0379039), np.float32(0.042273212), np.float32(0.04761553), np.float32(0.051242076), np.float32(0.055794057), np.float32(0.05537398), np.float32(0.052059855), np.float32(0.051391598), np.float32(0.050397865), np.float32(0.055405106), np.float32(0.059196163), np.float32(0.0681307), np.float32(0.07816456), np.float32(0.08613757), np.float32(0.09401363), np.float32(0.08171922), np.float32(0.08512955), np.float32(0.08137785), np.float32(0.07363718), np.float32(0.06738875), np.float32(0.055507224), np.float32(0.043702696), np.float32(0.040634025), np.float32(0.037380956), np.float32(0.041479066), np.float32(0.04414051), np.float32(0.04221589), np.float32(0.044379856), np.float32(0.042065445), np.float32(0.036539935), np.float32(0.034265894), np.float32(0.032284472), np.float32(0.031290222), np.float32(0.029578062), np.float32(0.035357468), np.float32(0.03547638), np.float32(0.038361866), np.float32(0.03646861), np.float32(0.030644346), np.float32(0.027583478), np.float32(0.02662635), np.float32(0.0254702), np.float32(0.02682765), np.float32(0.028770039), np.float32(0.03480507), np.float32(0.04502333), np.float32(0.060677927), np.float32(0.07615888), np.float32(0.0997011), np.float32(0.09041826), np.float32(0.09952904), np.float32(0.09035441), np.float32(0.09551836), np.float32(0.10582265), np.float32(0.10799252), np.float32(0.10998084), np.float32(0.10463492), np.float32(0.11274674), np.float32(0.10470449), np.float32(0.108129345), np.float32(0.114602715), np.float32(0.13470742), np.float32(0.19228491), np.float32(0.18591247), np.float32(0.19210346), np.float32(0.1829787), np.float32(0.16102557), np.float32(0.16702998), np.float32(0.16283454), np.float32(0.13506538), np.float32(0.122188896), np.float32(0.09253587), np.float32(0.073580556), np.float32(0.06607511), np.float32(0.059380304), np.float32(0.05199463), np.float32(0.060842123), np.float32(0.06940069), np.float32(0.08888733), np.float32(0.10707249), np.float32(0.10512958), np.float32(0.0927448), np.float32(0.08818676), np.float32(0.08332546), np.float32(0.08194687), np.float32(0.06358255), np.float32(0.056734525), np.float32(0.04924987), np.float32(0.046560798), np.float32(0.06667427), np.float32(0.09056584), np.float32(0.12058863), np.float32(0.17173406), np.float32(0.1724913), np.float32(0.20193869), np.float32(0.21353985), np.float32(0.23111756), np.float32(0.20640951), np.float32(0.1760086), np.float32(0.14606798), np.float32(0.13059884), np.float32(0.10848002), np.float32(0.090626575), np.float32(0.07221246), np.float32(0.06769279), np.float32(0.073059976), np.float32(0.074037746), np.float32(0.06679678), np.float32(0.07818854), np.float32(0.08586347), np.float32(0.08789775), np.float32(0.082270704), np.float32(0.08593966), np.float32(0.07639671), np.float32(0.07794605), np.float32(0.084892854), np.float32(0.07794854), np.float32(0.07505656), np.float32(0.07171848), np.float32(0.06846139), np.float32(0.07445286), np.float32(0.08365198), np.float32(0.07592105), np.float32(0.08235421), np.float32(0.09047415), np.float32(0.093838125), np.float32(0.09186313), np.float32(0.08820053), np.float32(0.08783945), np.float32(0.08508026), np.float32(0.08592719), np.float32(0.092066), np.float32(0.074592374), np.float32(0.07208426), np.float32(0.0647883), np.float32(0.059003673), np.float32(0.055557445), np.float32(0.05003385), np.float32(0.04582315), np.float32(0.04864183), np.float32(0.06142891), np.float32(0.057880513), np.float32(0.06647352), np.float32(0.0614743), np.float32(0.052611552), np.float32(0.054762125), np.float32(0.055754192), np.float32(0.06305149), np.float32(0.05887787), np.float32(0.06864952), np.float32(0.072792575), np.float32(0.074806616), np.float32(0.08170934), np.float32(0.097684965), np.float32(0.10679041), np.float32(0.10225538), np.float32(0.10660153), np.float32(0.12069723), np.float32(0.13273704), np.float32(0.1420244), np.float32(0.15514603), np.float32(0.17080487), np.float32(0.17825319), np.float32(0.1533502), np.float32(0.1272922), np.float32(0.13175689), np.float32(0.12126898), np.float32(0.13004215), np.float32(0.14064914), np.float32(0.13596), np.float32(0.10907065), np.float32(0.08551687), np.float32(0.07636921), np.float32(0.07211565), np.float32(0.07064134), np.float32(0.06793926), np.float32(0.0673784), np.float32(0.066020794), np.float32(0.08266614), np.float32(0.10686701), np.float32(0.1147627), np.float32(0.11646108), np.float32(0.12236771), np.float32(0.12777916), np.float32(0.15136898), np.float32(0.18285063), np.float32(0.24393032), np.float32(0.31194726), np.float32(0.31490377), np.float32(0.3934377), np.float32(0.49193504), np.float32(0.5140165), np.float32(0.55593914), np.float32(0.6228434), np.float32(0.6743485), np.float32(0.7669297), np.float32(0.8040286), np.float32(0.8517625), np.float32(0.8618824), np.float32(0.89115995), np.float32(0.90490746), np.float32(0.9204618), np.float32(0.9335055), np.float32(0.9432884), np.float32(0.9486856), np.float32(0.9535807), np.float32(0.96153486), np.float32(0.96159226), np.float32(0.96344733), np.float32(0.9648121), np.float32(0.9683195), np.float32(0.9700038), np.float32(0.97149795), np.float32(0.9724763), np.float32(0.97288346), np.float32(0.9734904), np.float32(0.97314733), np.float32(0.9711468), np.float32(0.97313166), np.float32(0.9729321), np.float32(0.9706067), np.float32(0.96938175), np.float32(0.97025687), np.float32(0.96997696), np.float32(0.96907455), np.float32(0.97214353), np.float32(0.97292423), np.float32(0.9734013), np.float32(0.976066), np.float32(0.9764826), np.float32(0.9779273), np.float32(0.9792636), np.float32(0.9797249), np.float32(0.9815062), np.float32(0.9817763), np.float32(0.9813579), np.float32(0.9804985), np.float32(0.98220706), np.float32(0.9825302), np.float32(0.98216206), np.float32(0.9824859), np.float32(0.9827817), np.float32(0.9829369), np.float32(0.9828857), np.float32(0.98328066), np.float32(0.98362154), np.float32(0.9828956), np.float32(0.9827256), np.float32(0.9826584), np.float32(0.98272496), np.float32(0.9816288), np.float32(0.9804962), np.float32(0.97973526), np.float32(0.9790703), np.float32(0.9784863), np.float32(0.9771221), np.float32(0.9766573), np.float32(0.9739474), np.float32(0.9701064), np.float32(0.9622187), np.float32(0.96335274), np.float32(0.95318854), np.float32(0.94642705), np.float32(0.92510253), np.float32(0.9168408), np.float32(0.9097481), np.float32(0.8791024), np.float32(0.8587264), np.float32(0.81269425), np.float32(0.77929074), np.float32(0.75452024), np.float32(0.6983604), np.float32(0.66482323), np.float32(0.71612227), np.float32(0.6506512), np.float32(0.616226), np.float32(0.53279024), np.float32(0.519909), np.float32(0.42355165), np.float32(0.38633886), np.float32(0.33540642), np.float32(0.2606917), np.float32(0.23308076), np.float32(0.24216267), np.float32(0.2536905), np.float32(0.23445037), np.float32(0.24159117), np.float32(0.26509437), np.float32(0.27373523), np.float32(0.25252622), np.float32(0.22932431), np.float32(0.21308263), np.float32(0.1818389), np.float32(0.1760126), np.float32(0.15973315), np.float32(0.13954787), np.float32(0.12718698), np.float32(0.11059374), np.float32(0.08995596), np.float32(0.09174097), np.float32(0.09339398), np.float32(0.08164418), np.float32(0.085770845), np.float32(0.09865881), np.float32(0.08446019), np.float32(0.08543958), np.float32(0.08485291), np.float32(0.092304304), np.float32(0.09329665), np.float32(0.08397287), np.float32(0.08627148), np.float32(0.08862706), np.float32(0.09262115), np.float32(0.09620344), np.float32(0.10297229), np.float32(0.10242492), np.float32(0.10185948), np.float32(0.11062912), np.float32(0.11036909), np.float32(0.101882085), np.float32(0.101286136), np.float32(0.10387801), np.float32(0.10822252), np.float32(0.10772381), np.float32(0.1141919), np.float32(0.10645888), np.float32(0.11164202), np.float32(0.10761999), np.float32(0.10589116), np.float32(0.10786143), np.float32(0.09887604), np.float32(0.09198018), np.float32(0.086140536), np.float32(0.08852799), np.float32(0.07330927), np.float32(0.06372842), np.float32(0.06452426), np.float32(0.057698235), np.float32(0.057672348), np.float32(0.05376711), np.float32(0.053807594), np.float32(0.04670729), np.float32(0.051808782), np.float32(0.05047544), np.float32(0.045364805), np.float32(0.048388682), np.float32(0.048592262), np.float32(0.046428658), np.float32(0.043478258), np.float32(0.04628067), np.float32(0.0455735), np.float32(0.03786014), np.float32(0.035106584), np.float32(0.03408731), np.float32(0.031556323), np.float32(0.029888926), np.float32(0.027543416), np.float32(0.02982086), np.float32(0.033764917), np.float32(0.03551052), np.float32(0.036023166), np.float32(0.040180977), np.float32(0.041889504), np.float32(0.043648534), np.float32(0.045994423), np.float32(0.052809883), np.float32(0.059428927), np.float32(0.05872937), np.float32(0.06942949), np.float32(0.08452097), np.float32(0.10690756), np.float32(0.12420384), np.float32(0.14572121), np.float32(0.18190509), np.float32(0.2179073), np.float32(0.252425), np.float32(0.2673535), np.float32(0.27520496), np.float32(0.3147609), np.float32(0.31981856), np.float32(0.34702432), np.float32(0.35293788), np.float32(0.40791574), np.float32(0.3993419), np.float32(0.41500232), np.float32(0.45717847), np.float32(0.48457032), np.float32(0.48489305), np.float32(0.49952552), np.float32(0.49182716), np.float32(0.47699144), np.float32(0.4704794), np.float32(0.5294344), np.float32(0.57391036), np.float32(0.5857284), np.float32(0.59001935), np.float32(0.6245597), np.float32(0.7000884), np.float32(0.7026251), np.float32(0.75063473), np.float32(0.8060533), np.float32(0.8354565), np.float32(0.8620311), np.float32(0.8800958), np.float32(0.8972596), np.float32(0.917785), np.float32(0.93233895), np.float32(0.9501054), np.float32(0.95793486), np.float32(0.96118265), np.float32(0.96866167), np.float32(0.9704447), np.float32(0.97214544), np.float32(0.96980697), np.float32(0.970522), np.float32(0.9703278), np.float32(0.9685374), np.float32(0.96704215), np.float32(0.9664257), np.float32(0.96339536), np.float32(0.95562184), np.float32(0.9470637), np.float32(0.9459567), np.float32(0.928512), np.float32(0.92416257), np.float32(0.9050835), np.float32(0.9004487), np.float32(0.9126827), np.float32(0.90792453), np.float32(0.9069955), np.float32(0.9025513), np.float32(0.8946436), np.float32(0.89473724), np.float32(0.9087776), np.float32(0.9020518), np.float32(0.91532266), np.float32(0.9085509), np.float32(0.9246431), np.float32(0.92821944), np.float32(0.94052655), np.float32(0.9437969), np.float32(0.9431452), np.float32(0.9501459), np.float32(0.9461861), np.float32(0.9524634), np.float32(0.9540699), np.float32(0.94941777), np.float32(0.95405775), np.float32(0.94953305), np.float32(0.9502758), np.float32(0.9510505), np.float32(0.95449066), np.float32(0.956504), np.float32(0.96105194), np.float32(0.96668595), np.float32(0.965144), np.float32(0.968255), np.float32(0.9679321), np.float32(0.97106725), np.float32(0.9721506), np.float32(0.9724805), np.float32(0.97467417), np.float32(0.9747798), np.float32(0.9763581), np.float32(0.9771255), np.float32(0.97691476), np.float32(0.97807103), np.float32(0.97900075), np.float32(0.97853494), np.float32(0.98015267), np.float32(0.9800662), np.float32(0.97995365), np.float32(0.9804559), np.float32(0.9811902), np.float32(0.98047274), np.float32(0.98110145), np.float32(0.98108155), np.float32(0.9811379), np.float32(0.981454), np.float32(0.98169726), np.float32(0.98121715), np.float32(0.9806995), np.float32(0.9801982), np.float32(0.9804227), np.float32(0.98036355), np.float32(0.9802642), np.float32(0.98006743), np.float32(0.9797314), np.float32(0.9804658), np.float32(0.9787684), np.float32(0.97839534), np.float32(0.97770154), np.float32(0.97795504), np.float32(0.97853535), np.float32(0.9781085), np.float32(0.97851914), np.float32(0.9764124), np.float32(0.97514004), np.float32(0.9746036), np.float32(0.97406334), np.float32(0.97338414), np.float32(0.97421175), np.float32(0.97296554), np.float32(0.97212225), np.float32(0.9733858), np.float32(0.97360164), np.float32(0.97304463), np.float32(0.9737592), np.float32(0.9729251), np.float32(0.9712416), np.float32(0.972645), np.float32(0.97182816), np.float32(0.974922), np.float32(0.9718004), np.float32(0.9702828), np.float32(0.9708194), np.float32(0.9714916), np.float32(0.96854705), np.float32(0.97161376), np.float32(0.9701403), np.float32(0.9720096), np.float32(0.9722549), np.float32(0.96997863), np.float32(0.9684193), np.float32(0.9688111), np.float32(0.9689251), np.float32(0.967865), np.float32(0.9676646), np.float32(0.96617293), np.float32(0.9657101), np.float32(0.96703804), np.float32(0.96705085), np.float32(0.96609735), np.float32(0.9702553), np.float32(0.971392), np.float32(0.9719173), np.float32(0.9688597), np.float32(0.9680245), np.float32(0.9671891), np.float32(0.9675424), np.float32(0.97097576), np.float32(0.9717643), np.float32(0.97361505), np.float32(0.9727013), np.float32(0.97325903), np.float32(0.97362614), np.float32(0.97346467), np.float32(0.97350794), np.float32(0.9726892), np.float32(0.97192544), np.float32(0.97367215), np.float32(0.9761997), np.float32(0.9756197), np.float32(0.97604626), np.float32(0.9765073), np.float32(0.9757823), np.float32(0.97669494), np.float32(0.9762803), np.float32(0.97653145), np.float32(0.9771618), np.float32(0.9771237), np.float32(0.9772652), np.float32(0.97770065), np.float32(0.9788396), np.float32(0.9797707), np.float32(0.97954756), np.float32(0.979705), np.float32(0.97974634), np.float32(0.9803423), np.float32(0.98006755), np.float32(0.979687), np.float32(0.9789975), np.float32(0.9788945), np.float32(0.97852683), np.float32(0.978433), np.float32(0.97774905), np.float32(0.97657067), np.float32(0.97559154), np.float32(0.9726264), np.float32(0.9712861), np.float32(0.9711978), np.float32(0.9711287), np.float32(0.9700687), np.float32(0.97035575), np.float32(0.9689015), np.float32(0.9675204), np.float32(0.96930134), np.float32(0.9666205), np.float32(0.96634877), np.float32(0.96589583), np.float32(0.9686742), np.float32(0.9705312), np.float32(0.9700177), np.float32(0.96974766), np.float32(0.9688931), np.float32(0.9704939), np.float32(0.9698056), np.float32(0.97118044), np.float32(0.9720696), np.float32(0.97196925), np.float32(0.9716994), np.float32(0.9698402), np.float32(0.9681786), np.float32(0.9682648), np.float32(0.96641433), np.float32(0.96562487), np.float32(0.9638852), np.float32(0.9643528), np.float32(0.96166986), np.float32(0.96458566), np.float32(0.9643998), np.float32(0.9677654), np.float32(0.9696474), np.float32(0.9723193), np.float32(0.97466856), np.float32(0.97633636), np.float32(0.97642887), np.float32(0.976789), np.float32(0.97781336), np.float32(0.9770454), np.float32(0.9784168), np.float32(0.9780993), np.float32(0.97828776), np.float32(0.9774712), np.float32(0.97811824), np.float32(0.9786744), np.float32(0.98002416), np.float32(0.979764), np.float32(0.97961825), np.float32(0.980859), np.float32(0.9815099), np.float32(0.9808468), np.float32(0.9819162), np.float32(0.98195523), np.float32(0.981171), np.float32(0.9809645), np.float32(0.98023534), np.float32(0.9797379), np.float32(0.9793261), np.float32(0.97823983), np.float32(0.97802347), np.float32(0.9788284), np.float32(0.9785316), np.float32(0.97834796), np.float32(0.97562873), np.float32(0.9709203), np.float32(0.9646896), np.float32(0.9607799), np.float32(0.95183784), np.float32(0.9377762), np.float32(0.922251), np.float32(0.8961611), np.float32(0.8667875), np.float32(0.838561), np.float32(0.82205963), np.float32(0.80192786), np.float32(0.7860731), np.float32(0.7911358), np.float32(0.7740219), np.float32(0.7559748), np.float32(0.70931035), np.float32(0.61444724), np.float32(0.55630213), np.float32(0.497683), np.float32(0.44083783), np.float32(0.40536472), np.float32(0.40347436), np.float32(0.37150785), np.float32(0.35283738), np.float32(0.32990712), np.float32(0.28834498), np.float32(0.21742229), np.float32(0.19591592), np.float32(0.19503674), np.float32(0.17320406), np.float32(0.16847058), np.float32(0.17045197), np.float32(0.15538017), np.float32(0.12329669), np.float32(0.111654356), np.float32(0.09445684), np.float32(0.08770003), np.float32(0.08694364), np.float32(0.08265822), np.float32(0.07936871), np.float32(0.07053076), np.float32(0.060430504), np.float32(0.058101945), np.float32(0.051677924), np.float32(0.04678748), np.float32(0.043303765), np.float32(0.042420223), np.float32(0.038786616), np.float32(0.03597091), np.float32(0.037672468), np.float32(0.041259103), np.float32(0.043886755), np.float32(0.035365675), np.float32(0.039319288), np.float32(0.05089987), np.float32(0.053471237), np.float32(0.0585513), np.float32(0.05784428), np.float32(0.055168808), np.float32(0.05272469), np.float32(0.05300465), np.float32(0.04382577), np.float32(0.03703682), np.float32(0.041261822), np.float32(0.043048527), np.float32(0.04818403), np.float32(0.05026218), np.float32(0.062363535), np.float32(0.07725099), np.float32(0.087145746), np.float32(0.09628253), np.float32(0.12530518), np.float32(0.13721897), np.float32(0.11737761), np.float32(0.11197051), np.float32(0.10694993), np.float32(0.10281881), np.float32(0.09601073), np.float32(0.081742086), np.float32(0.06797239), np.float32(0.0588642), np.float32(0.05609882), np.float32(0.047950726), np.float32(0.04392753), np.float32(0.042063754), np.float32(0.042028625), np.float32(0.04647727), np.float32(0.04479602), np.float32(0.047705386), np.float32(0.051817745), np.float32(0.052499622), np.float32(0.05338429), np.float32(0.048573676), np.float32(0.04819457), np.float32(0.046503752), np.float32(0.04602737), np.float32(0.041449483), np.float32(0.039768074), np.float32(0.04156789), np.float32(0.042315517), np.float32(0.043990716), np.float32(0.04687133), np.float32(0.049926203), np.float32(0.05494742), np.float32(0.0567027), np.float32(0.05893526), np.float32(0.06306862), np.float32(0.073304065), np.float32(0.07700146), np.float32(0.086276986), np.float32(0.08662815), np.float32(0.09637013), np.float32(0.122505166), np.float32(0.120949924), np.float32(0.1330382), np.float32(0.14023647), np.float32(0.15250275), np.float32(0.17045034), np.float32(0.17655817), np.float32(0.1952053), np.float32(0.25462824), np.float32(0.26176128), np.float32(0.28960875), np.float32(0.2526764), np.float32(0.26144764), np.float32(0.2582181), np.float32(0.2451525), np.float32(0.2620608), np.float32(0.28285876), np.float32(0.25972167), np.float32(0.24144815), np.float32(0.26116076), np.float32(0.2976305), np.float32(0.33980036), np.float32(0.35543245), np.float32(0.41296786), np.float32(0.42228606), np.float32(0.4010179), np.float32(0.48021385), np.float32(0.39894384), np.float32(0.35258755), np.float32(0.50853753), np.float32(0.21162812), np.float32(0.17241243), np.float32(0.16439813), np.float32(0.16523145), np.float32(0.16708073), np.float32(0.1716965), np.float32(0.17621796), np.float32(0.17816317), np.float32(0.19201364), np.float32(0.19416122), np.float32(0.20998986), np.float32(0.2353297), np.float32(0.27479473), np.float32(0.26736304), np.float32(0.25927323), np.float32(0.25757584), np.float32(0.24940638), np.float32(0.22018488), np.float32(0.21217288), np.float32(0.20550703), np.float32(0.19728446), np.float32(0.1825305), np.float32(0.18839397), np.float32(0.1730919), np.float32(0.18630743), np.float32(0.2024659), np.float32(0.19982474), np.float32(0.17079772), np.float32(0.16575664), np.float32(0.19948323), np.float32(0.14584942), np.float32(0.14479987), np.float32(0.14864644), np.float32(0.19439544), np.float32(0.19831839), np.float32(0.18347372), np.float32(0.19379717), np.float32(0.20317303), np.float32(0.1681293), np.float32(0.20015186), np.float32(0.22242819), np.float32(0.22190642), np.float32(0.226504), np.float32(0.27871218), np.float32(0.33177146), np.float32(0.3867994), np.float32(0.41111928), np.float32(0.4806546), np.float32(0.45324758), np.float32(0.41541302), np.float32(0.42059705), np.float32(0.48810992), np.float32(0.4959837), np.float32(0.4726659), np.float32(0.4637095), np.float32(0.47903943), np.float32(0.43403476), np.float32(0.37797958), np.float32(0.3639222), np.float32(0.35082167), np.float32(0.29171008), np.float32(0.26981947), np.float32(0.23879626), np.float32(0.23494138), np.float32(0.21213749), np.float32(0.23304835), np.float32(0.22696956), np.float32(0.18626073), np.float32(0.16791272), np.float32(0.16914183), np.float32(0.17048952), np.float32(0.1620959), np.float32(0.1668895), np.float32(0.18426584), np.float32(0.18173718), np.float32(0.18690336), np.float32(0.20546103), np.float32(0.22634804), np.float32(0.22660282), np.float32(0.22360389), np.float32(0.20827085), np.float32(0.20113637), np.float32(0.27160162), np.float32(0.2901425), np.float32(0.29657814), np.float32(0.31970322), np.float32(0.36594138), np.float32(0.3744015), np.float32(0.37930125), np.float32(0.41693667), np.float32(0.43113413), np.float32(0.5305377), np.float32(0.5721007), np.float32(0.6106692), np.float32(0.6584936), np.float32(0.66607183), np.float32(0.7184485), np.float32(0.7560288), np.float32(0.8007228), np.float32(0.8194998), np.float32(0.82161486), np.float32(0.8482576), np.float32(0.8663485), np.float32(0.87064886), np.float32(0.8905508), np.float32(0.8975062), np.float32(0.92078143), np.float32(0.92721367), np.float32(0.9294263), np.float32(0.9391863), np.float32(0.9385694), np.float32(0.9341408), np.float32(0.93528724), np.float32(0.9391473), np.float32(0.93129104), np.float32(0.9320333), np.float32(0.92759264), np.float32(0.92613906), np.float32(0.91939735), np.float32(0.91561764), np.float32(0.9147033), np.float32(0.91683465), np.float32(0.91942656), np.float32(0.9113113), np.float32(0.914235), np.float32(0.92256856), np.float32(0.92337793), np.float32(0.9244993), np.float32(0.9106571), np.float32(0.8989402), np.float32(0.9007493), np.float32(0.8851049), np.float32(0.9163453), np.float32(0.91815484), np.float32(0.93355894), np.float32(0.9478321), np.float32(0.94851804), np.float32(0.95447135), np.float32(0.9544116), np.float32(0.9608415), np.float32(0.96056616), np.float32(0.9590465), np.float32(0.9571739), np.float32(0.9590521), np.float32(0.9605995), np.float32(0.960082), np.float32(0.9526515), np.float32(0.95707333), np.float32(0.9496727), np.float32(0.9455378), np.float32(0.94764256), np.float32(0.94415474), np.float32(0.9448033), np.float32(0.94798934), np.float32(0.946707), np.float32(0.9491512), np.float32(0.9483479), np.float32(0.9496775), np.float32(0.94558704), np.float32(0.9399989), np.float32(0.94513214), np.float32(0.9550241), np.float32(0.94517887), np.float32(0.9641827), np.float32(0.9665982), np.float32(0.9661717), np.float32(0.968491), np.float32(0.96981436), np.float32(0.971695), np.float32(0.9605239)], 'MAAPSGGFQPRERRAGEQEPGWDAVAPKRPRLGAGSKIGGRRLIVVLEGASLETVKVIKNPVSDHFPVGCMKIGTSFSTPVVSDVRELVPSSDPIVFVVGAFAHGKVSVEYTEKMVSISNYPLSAALTCAKLTTAFEEVWGVI': [np.float32(0.98237807), np.float32(0.98232365), np.float32(0.9839855), np.float32(0.98386014), np.float32(0.98276067), np.float32(0.9837887), np.float32(0.98324525), np.float32(0.9805381), np.float32(0.98204535), np.float32(0.9764781), np.float32(0.97811323), np.float32(0.97851163), np.float32(0.978438), np.float32(0.97752464), np.float32(0.9746052), np.float32(0.96870697), np.float32(0.9650826), np.float32(0.9564097), np.float32(0.9539203), np.float32(0.95306647), np.float32(0.93994737), np.float32(0.92332417), np.float32(0.93456805), np.float32(0.92705363), np.float32(0.9110353), np.float32(0.9149134), np.float32(0.9098905), np.float32(0.9028748), np.float32(0.89343995), np.float32(0.87624437), np.float32(0.84409356), np.float32(0.81917703), np.float32(0.7835046), np.float32(0.71182823), np.float32(0.55847704), np.float32(0.48471814), np.float32(0.44900107), np.float32(0.42346954), np.float32(0.3603954), np.float32(0.33251664), np.float32(0.24218524), np.float32(0.20702867), np.float32(0.1781317), np.float32(0.1471852), np.float32(0.14492682), np.float32(0.11412328), np.float32(0.09837892), np.float32(0.10033464), np.float32(0.11019518), np.float32(0.09169797), np.float32(0.085395865), np.float32(0.08584145), np.float32(0.09135166), np.float32(0.09414315), np.float32(0.08821229), np.float32(0.10354563), np.float32(0.119349085), np.float32(0.12951446), np.float32(0.1382247), np.float32(0.15166886), np.float32(0.16148521), np.float32(0.14643998), np.float32(0.1448945), np.float32(0.12835124), np.float32(0.140211), np.float32(0.14240238), np.float32(0.1433263), np.float32(0.16906236), np.float32(0.16842942), np.float32(0.17547804), np.float32(0.18291919), np.float32(0.16778578), np.float32(0.17480296), np.float32(0.14792731), np.float32(0.14932732), np.float32(0.15180168), np.float32(0.14377235), np.float32(0.1365575), np.float32(0.15636161), np.float32(0.16072945), np.float32(0.17958352), np.float32(0.19873075), np.float32(0.18591262), np.float32(0.16586962), np.float32(0.1540961), np.float32(0.14304432), np.float32(0.13232014), np.float32(0.13579063), np.float32(0.10253356), np.float32(0.098759234), np.float32(0.1019151), np.float32(0.098673776), np.float32(0.09667918), np.float32(0.101228625), np.float32(0.08800401), np.float32(0.05928205), np.float32(0.046735525), np.float32(0.041345853), np.float32(0.04221928), np.float32(0.036805276), np.float32(0.0375498), np.float32(0.0420261), np.float32(0.04264176), np.float32(0.039025914), np.float32(0.036084134), np.float32(0.03756396), np.float32(0.04008536), np.float32(0.047524743), np.float32(0.0534142), np.float32(0.057987113), np.float32(0.06568874), np.float32(0.07046228), np.float32(0.079514384), np.float32(0.08008923), np.float32(0.08225794), np.float32(0.07931528), np.float32(0.08118784), np.float32(0.077667065), np.float32(0.07444588), np.float32(0.07649263), np.float32(0.073459506), np.float32(0.085069254), np.float32(0.09027594), np.float32(0.0854504), np.float32(0.08392717), np.float32(0.09051968), np.float32(0.0799591), np.float32(0.07135723), np.float32(0.07300489), np.float32(0.080347605), np.float32(0.08151508), np.float32(0.07012582), np.float32(0.06318305), np.float32(0.06904469), np.float32(0.05826787), np.float32(0.070555545), np.float32(0.07768055), np.float32(0.08584801), np.float32(0.10239502), np.float32(0.10585316), np.float32(0.09898054), np.float32(0.11426253), np.float32(0.11141862)], 'MQSGTHWRVLGLCLLSVGVWGQDGNEEMGGITQTPYKVSISGTTVILTCPQYPGSEILWQHNDKNIGGDEDDKNIGSDEDHLSLKEFSELEQSGYYVCYPRGSKPEDANFYLYLRARVCENCMEMDVMSVATIVIVDICITGGLLLLVYYWSKNRKAKAKPVTRGAGAGGRQRGQNKERPPPVPNPDYEPIRKGQRDLYSGLNQRRI': [np.float32(0.9621357), np.float32(0.9620597), np.float32(0.96434927), np.float32(0.9695109), np.float32(0.96717805), np.float32(0.96956885), np.float32(0.96447855), np.float32(0.9677776), np.float32(0.97411376), np.float32(0.97363245), np.float32(0.9706034), np.float32(0.96668774), np.float32(0.95112646), np.float32(0.92876786), np.float32(0.9283888), np.float32(0.91689026), np.float32(0.88795745), np.float32(0.85931206), np.float32(0.83171785), np.float32(0.803727), np.float32(0.7619026), np.float32(0.7442903), np.float32(0.724706), np.float32(0.693889), np.float32(0.642932), np.float32(0.6058718), np.float32(0.5458586), np.float32(0.51266754), np.float32(0.44868645), np.float32(0.40246034), np.float32(0.35615674), np.float32(0.29402965), np.float32(0.29110897), np.float32(0.21818583), np.float32(0.18360698), np.float32(0.14711578), np.float32(0.123395994), np.float32(0.106451735), np.float32(0.09594116), np.float32(0.084696084), np.float32(0.0798444), np.float32(0.07672856), np.float32(0.07416315), np.float32(0.072210155), np.float32(0.06212573), np.float32(0.051228225), np.float32(0.04563325), np.float32(0.04157285), np.float32(0.038385883), np.float32(0.040788695), np.float32(0.042901862), np.float32(0.047031295), np.float32(0.056683425), np.float32(0.060280893), np.float32(0.060889494), np.float32(0.06399416), np.float32(0.07679062), np.float32(0.10451003), np.float32(0.13007614), np.float32(0.20331134), np.float32(0.26299617), np.float32(0.37016803), np.float32(0.49127713), np.float32(0.53128225), np.float32(0.54318726), np.float32(0.55804414), np.float32(0.550877), np.float32(0.57611024), np.float32(0.5821284), np.float32(0.5978695), np.float32(0.64407283), np.float32(0.67845595), np.float32(0.7062967), np.float32(0.7335812), np.float32(0.7357198), np.float32(0.64803976), np.float32(0.6673323), np.float32(0.63127637), np.float32(0.6317927), np.float32(0.6361008), np.float32(0.5936101), np.float32(0.5484689), np.float32(0.5316073), np.float32(0.4639635), np.float32(0.33368438), np.float32(0.22417544), np.float32(0.1844966), np.float32(0.1540795), np.float32(0.12912719), np.float32(0.12582313), np.float32(0.11168091), np.float32(0.102143034), np.float32(0.102976516), np.float32(0.12001927), np.float32(0.14758271), np.float32(0.14675479), np.float32(0.12768523), np.float32(0.09345505), np.float32(0.078990094), np.float32(0.074723475), np.float32(0.06839166), np.float32(0.05784264), np.float32(0.050959736), np.float32(0.04619477), np.float32(0.040319074), np.float32(0.036995966), np.float32(0.03639988), np.float32(0.036691178), np.float32(0.04118344), np.float32(0.05539153), np.float32(0.05736435), np.float32(0.061698623), np.float32(0.074350424), np.float32(0.068110526), np.float32(0.06944788), np.float32(0.06341909), np.float32(0.062286668), np.float32(0.05973085), np.float32(0.057011764), np.float32(0.056585148), np.float32(0.06228287), np.float32(0.069103956), np.float32(0.07295485), np.float32(0.08603434), np.float32(0.12484219), np.float32(0.14461851), np.float32(0.16336012), np.float32(0.15909304), np.float32(0.15990224), np.float32(0.16616032), np.float32(0.16221906), np.float32(0.14129923), np.float32(0.149513), np.float32(0.18831566), np.float32(0.24384417), np.float32(0.24277522), np.float32(0.24066593), np.float32(0.24347976), np.float32(0.2602231), np.float32(0.27857015), np.float32(0.27496678), np.float32(0.26175612), np.float32(0.25732785), np.float32(0.25441805), np.float32(0.21542569), np.float32(0.2379701), np.float32(0.24384417), np.float32(0.27846196), np.float32(0.34457728), np.float32(0.5091521), np.float32(0.6488533), np.float32(0.7216481), np.float32(0.75233597), np.float32(0.8075854), np.float32(0.80449474), np.float32(0.8293663), np.float32(0.8659464), np.float32(0.8539848), np.float32(0.87270844), np.float32(0.88126785), np.float32(0.8873162), np.float32(0.9293316), np.float32(0.9477383), np.float32(0.95920956), np.float32(0.97367054), np.float32(0.97726417), np.float32(0.9805777), np.float32(0.9809394), np.float32(0.9816958), np.float32(0.98199433), np.float32(0.980714), np.float32(0.9795705), np.float32(0.97881067), np.float32(0.9810219), np.float32(0.97840035), np.float32(0.9785663), np.float32(0.97526675), np.float32(0.9748104), np.float32(0.97335476), np.float32(0.96828943), np.float32(0.96935374), np.float32(0.9685703), np.float32(0.96255875), np.float32(0.9572876), np.float32(0.96238726), np.float32(0.95979047), np.float32(0.9628413), np.float32(0.95931464), np.float32(0.9590743), np.float32(0.95491964), np.float32(0.9595349), np.float32(0.9552105), np.float32(0.9615207), np.float32(0.9610253), np.float32(0.9588206), np.float32(0.95643735), np.float32(0.959619), np.float32(0.9565266), np.float32(0.9509441), np.float32(0.9508247), np.float32(0.9381735), np.float32(0.92310053), np.float32(0.92256635), np.float32(0.9131144), np.float32(0.8950817), np.float32(0.8933592), np.float32(0.8958199)], 'MAQVLKGTVSASPGFDERADAEALRKAMKGLEYGSSLEDDVVGDTSGYYQRMLVVLLQANRDPDAGIDEAQVEQDAQALFQAGELKWGTDEEKFITIFGTRSVSHLRRVFDKYMTISGFQIEETIDRETSGNLEQLLLAVVKSIRSIPAYLAETLYYAMKGAGTDDHTLIRVMVSRSEIDLFNIRKEFRKNFATSLYSMIKGDTSGDYKKALLLLCGGEDD': [np.float32(0.31960398), np.float32(0.48156753), np.float32(0.54385334), np.float32(0.5241752), np.float32(0.41040975), np.float32(0.38413855), np.float32(0.3502915), np.float32(0.4222665), np.float32(0.39158145), np.float32(0.3500236), np.float32(0.35999283), np.float32(0.35290718), np.float32(0.2875174), np.float32(0.2949275), np.float32(0.3266989), np.float32(0.2959389), np.float32(0.262365), np.float32(0.28491262), np.float32(0.26548547), np.float32(0.2403634), np.float32(0.24111542), np.float32(0.23643401), np.float32(0.23562834), np.float32(0.24428104), np.float32(0.24971291), np.float32(0.22847441), np.float32(0.22112954), np.float32(0.22412857), np.float32(0.22378755), np.float32(0.21878785), np.float32(0.20452943), np.float32(0.20340312), np.float32(0.20865029), np.float32(0.22208817), np.float32(0.21916503), np.float32(0.22300918), np.float32(0.21184787), np.float32(0.20112251), np.float32(0.18434353), np.float32(0.20268397), np.float32(0.19967504), np.float32(0.16224946), np.float32(0.156502), np.float32(0.1435607), np.float32(0.10901922), np.float32(0.09208916), np.float32(0.08057237), np.float32(0.073294245), np.float32(0.05937487), np.float32(0.061985932), np.float32(0.066277504), np.float32(0.067562886), np.float32(0.070711195), np.float32(0.07200662), np.float32(0.074855395), np.float32(0.06904689), np.float32(0.069450505), np.float32(0.0780741), np.float32(0.088129885), np.float32(0.09145684), np.float32(0.09623976), np.float32(0.11435566), np.float32(0.13300933), np.float32(0.13756663), np.float32(0.13742204), np.float32(0.14968942), np.float32(0.14701201), np.float32(0.14749654), np.float32(0.15105), np.float32(0.16617696), np.float32(0.1659393), np.float32(0.16742268), np.float32(0.180568), np.float32(0.16571689), np.float32(0.1654463), np.float32(0.16064636), np.float32(0.15520553), np.float32(0.15778641), np.float32(0.1536478), np.float32(0.15185842), np.float32(0.14807859), np.float32(0.14320128), np.float32(0.13734473), np.float32(0.121460274), np.float32(0.12329206), np.float32(0.1150348), np.float32(0.095977716), np.float32(0.09071061), np.float32(0.10828807), np.float32(0.11102858), np.float32(0.10676403), np.float32(0.105355434), np.float32(0.11229886), np.float32(0.10061493), np.float32(0.08769994), np.float32(0.08718691), np.float32(0.08434141), np.float32(0.071282536), np.float32(0.056592174), np.float32(0.055946443), np.float32(0.05678952), np.float32(0.048098482), np.float32(0.039832164), np.float32(0.040805988), np.float32(0.03577048), np.float32(0.03385903), np.float32(0.036961623), np.float32(0.040813204), np.float32(0.042852588), np.float32(0.04356678), np.float32(0.052155375), np.float32(0.060193937), np.float32(0.06051216), np.float32(0.056263633), np.float32(0.06512956), np.float32(0.078334294), np.float32(0.08233555), np.float32(0.084816076), np.float32(0.09348339), np.float32(0.09955486), np.float32(0.09728166), np.float32(0.09459421), np.float32(0.10082797), np.float32(0.105886534), np.float32(0.09058974), np.float32(0.08777863), np.float32(0.0926258), np.float32(0.09058579), np.float32(0.0879918), np.float32(0.081875436), np.float32(0.088592835), np.float32(0.08870667), np.float32(0.07790891), np.float32(0.08892275), np.float32(0.08715277), np.float32(0.072756976), np.float32(0.06344559), np.float32(0.07113306), np.float32(0.0655078), np.float32(0.049979668), np.float32(0.04142376), np.float32(0.043568857), np.float32(0.041195285), np.float32(0.033308193), np.float32(0.032611664), np.float32(0.039512593), np.float32(0.037414584), np.float32(0.03500132), np.float32(0.045006473), np.float32(0.058646955), np.float32(0.056796096), np.float32(0.056508705), np.float32(0.072205), np.float32(0.092977524), np.float32(0.085156366), np.float32(0.08957319), np.float32(0.098041475), np.float32(0.08594032), np.float32(0.073154815), np.float32(0.08119406), np.float32(0.07518625), np.float32(0.06806293), np.float32(0.07149293), np.float32(0.08365412), np.float32(0.08977913), np.float32(0.08597578), np.float32(0.095890135), np.float32(0.10414473), np.float32(0.108513184), np.float32(0.101762846), np.float32(0.10683939), np.float32(0.11307013), np.float32(0.09838391), np.float32(0.08859036), np.float32(0.091396816), np.float32(0.08612151), np.float32(0.071753435), np.float32(0.06504938), np.float32(0.067726), np.float32(0.06606418), np.float32(0.060497593), np.float32(0.06086608), np.float32(0.07140224), np.float32(0.07032876), np.float32(0.06801736), np.float32(0.070884995), np.float32(0.07810443), np.float32(0.07605611), np.float32(0.07384376), np.float32(0.07867276), np.float32(0.08248164), np.float32(0.09271605), np.float32(0.105166845), np.float32(0.1125941), np.float32(0.1260793), np.float32(0.12958005), np.float32(0.14155416), np.float32(0.14533804), np.float32(0.13883148), np.float32(0.12500024), np.float32(0.11765532), np.float32(0.11549549), np.float32(0.1054726), np.float32(0.09002771), np.float32(0.0976064), np.float32(0.10166731), np.float32(0.102320105), np.float32(0.11576083), np.float32(0.13913494), np.float32(0.16543452), np.float32(0.163558), np.float32(0.18180391), np.float32(0.23462905), np.float32(0.2317693), np.float32(0.23199226), np.float32(0.2459277), np.float32(0.21700352), np.float32(0.1750268), np.float32(0.14535214), np.float32(0.13924234), np.float32(0.13965565)], 'MAKALDGKIKRKVVKQTVMTNVYGVTFAGAKKQVQKQLDALYPDLAEQAGVEPIILSSYIAMKIFGALSQMFGGAHEIQTWLGEIGGRVCRAITPEQLKQLAAEFPEEQLLAGPRPRGRAAAKGDKKKTALTPDDILSQFRSTIIWTTPLRMPVVQPYRLTGMRLINTCLQTLALKTPEASDPVNRRKQLQAFPPNFIHSLDASHMMLSALECGELGMTFAAVHDSFWTHAADVGRMSRVLRDAFIRIHSEDVIARLAAEFETRYGGSIYMAKIKHGSPGTAQITSWRRKTGFSLVEELMLEKKRQDLLRSEDPAEVARGMAMETPSTILESVTAVEDVTEMEDVEQFSLGNVPEAEHAQIEKDVLKAQKDAMKASAAAPKDDLDDSTAGAAETSTGGSTDGSAEKSGPEIATDFSEEGMKRIQALMGTNGFDVAMNPQNFPEKKRSESSEYISLWMPLTFPPLPKKGTFDVTRLKSSDYFFS': [np.float32(0.44728383), np.float32(0.43840712), np.float32(0.43803254), np.float32(0.4334137), np.float32(0.41480172), np.float32(0.41749066), np.float32(0.37313148), np.float32(0.36565065), np.float32(0.36201733), np.float32(0.32883403), np.float32(0.2732953), np.float32(0.2775927), np.float32(0.26795226), np.float32(0.24230464), np.float32(0.24384417), np.float32(0.20559278), np.float32(0.20319906), np.float32(0.17778821), np.float32(0.16914363), np.float32(0.17967992), np.float32(0.17919205), np.float32(0.1784885), np.float32(0.16148114), np.float32(0.15279317), np.float32(0.1628725), np.float32(0.16966765), np.float32(0.16235812), np.float32(0.13582136), np.float32(0.15098825), np.float32(0.13550231), np.float32(0.13893624), np.float32(0.15122062), np.float32(0.15415068), np.float32(0.14804022), np.float32(0.1592833), np.float32(0.19069657), np.float32(0.20215902), np.float32(0.19977045), np.float32(0.20480932), np.float32(0.19981803), np.float32(0.1732318), np.float32(0.17409152), np.float32(0.17333569), np.float32(0.15849748), np.float32(0.12857567), np.float32(0.11219076), np.float32(0.12355175), np.float32(0.11109018), np.float32(0.104191825), np.float32(0.10021678), np.float32(0.106412284), np.float32(0.13018064), np.float32(0.13702172), np.float32(0.11693304), np.float32(0.11062269), np.float32(0.10191671), np.float32(0.09667256), np.float32(0.09919847), np.float32(0.12687838), np.float32(0.10217594), np.float32(0.0968708), np.float32(0.069688365), np.float32(0.060225274), np.float32(0.052965388), np.float32(0.049013827), np.float32(0.055735067), np.float32(0.06540654), np.float32(0.062111564), np.float32(0.06589477), np.float32(0.07134186), np.float32(0.06093365), np.float32(0.065397814), np.float32(0.07795848), np.float32(0.08043605), np.float32(0.084570795), np.float32(0.084933795), np.float32(0.08973472), np.float32(0.08450954), np.float32(0.08230039), np.float32(0.0913003), np.float32(0.09756018), np.float32(0.09700217), np.float32(0.08881298), np.float32(0.09092931), np.float32(0.091988325), np.float32(0.09079235), np.float32(0.08686414), np.float32(0.097187065), np.float32(0.09122765), np.float32(0.08067007), np.float32(0.08376968), np.float32(0.089730926), np.float32(0.098730214), np.float32(0.08811333), np.float32(0.10082904), np.float32(0.11668604), np.float32(0.11993389), np.float32(0.12903374), np.float32(0.1404141), np.float32(0.16422443), np.float32(0.17518061), np.float32(0.22415595), np.float32(0.26389727), np.float32(0.2907045), np.float32(0.2994457), np.float32(0.36511692), np.float32(0.4160023), np.float32(0.4377266), np.float32(0.45336783), np.float32(0.5055461), np.float32(0.6079544), np.float32(0.6658586), np.float32(0.6911855), np.float32(0.77458626), np.float32(0.80898255), np.float32(0.8366946), np.float32(0.85134906), np.float32(0.8830761), np.float32(0.8849152), np.float32(0.86629593), np.float32(0.83691204), np.float32(0.85715795), np.float32(0.8860032), np.float32(0.88782114), np.float32(0.8809813), np.float32(0.8602322), np.float32(0.85973895), np.float32(0.83795583), np.float32(0.76805246), np.float32(0.679809), np.float32(0.5930441), np.float32(0.512527), np.float32(0.4304287), np.float32(0.3769501), np.float32(0.34926465), np.float32(0.33058104), np.float32(0.27045086), np.float32(0.21620023), np.float32(0.18574706), np.float32(0.17295122), np.float32(0.13037692), np.float32(0.12633719), np.float32(0.10730823), np.float32(0.09622027), np.float32(0.095321566), np.float32(0.09297329), np.float32(0.08125801), np.float32(0.07498651), np.float32(0.08456111), np.float32(0.09014246), np.float32(0.07701586), np.float32(0.07681483), np.float32(0.08623637), np.float32(0.07662249), np.float32(0.06689929), np.float32(0.078020334), np.float32(0.077398606), np.float32(0.06343602), np.float32(0.06060082), np.float32(0.05934863), np.float32(0.060713723), np.float32(0.050557565), np.float32(0.04857369), np.float32(0.04749013), np.float32(0.05119076), np.float32(0.049038034), np.float32(0.04854604), np.float32(0.058434688), np.float32(0.056793403), np.float32(0.05968631), np.float32(0.071702935), np.float32(0.07483086), np.float32(0.085400485), np.float32(0.09832173), np.float32(0.122517005), np.float32(0.15133227), np.float32(0.1603611), np.float32(0.1946067), np.float32(0.21610482), np.float32(0.25815463), np.float32(0.26473838), np.float32(0.2605694), np.float32(0.26184294), np.float32(0.24384417), np.float32(0.25449005), np.float32(0.24384417), np.float32(0.22368717), np.float32(0.25267097), np.float32(0.22593966), np.float32(0.23173237), np.float32(0.21491212), np.float32(0.1593418), np.float32(0.14599538), np.float32(0.1432928), np.float32(0.1252559), np.float32(0.10105542), np.float32(0.09000115), np.float32(0.077436626), np.float32(0.06248874), np.float32(0.053153004), np.float32(0.047665603), np.float32(0.04709741), np.float32(0.049794775), np.float32(0.05035415), np.float32(0.044080984), np.float32(0.046511937), np.float32(0.04684779), np.float32(0.04019298), np.float32(0.03520376), np.float32(0.036548514), np.float32(0.037770808), np.float32(0.034544844), np.float32(0.034254555), np.float32(0.039658267), np.float32(0.037149057), np.float32(0.03755255), np.float32(0.041100528), np.float32(0.040510923), np.float32(0.04655008), np.float32(0.04801773), np.float32(0.051941242), np.float32(0.054954574), np.float32(0.053445097), np.float32(0.06026407), np.float32(0.059026085), np.float32(0.055808943), np.float32(0.048126888), np.float32(0.049071133), np.float32(0.049348123), np.float32(0.04504347), np.float32(0.04689766), np.float32(0.049842246), np.float32(0.049436573), np.float32(0.047055837), np.float32(0.04560311), np.float32(0.051878903), np.float32(0.048341367), np.float32(0.045486756), np.float32(0.04597181), np.float32(0.05169218), np.float32(0.056525204), np.float32(0.050022326), np.float32(0.0460088), np.float32(0.048592128), np.float32(0.046935186), np.float32(0.04192601), np.float32(0.042385407), np.float32(0.040537633), np.float32(0.03883483), np.float32(0.03887137), np.float32(0.044004366), np.float32(0.043304734), np.float32(0.050331134), np.float32(0.056677647), np.float32(0.05741001), np.float32(0.05479289), np.float32(0.059696503), np.float32(0.061294485), np.float32(0.060680598), np.float32(0.054672968), np.float32(0.05432776), np.float32(0.05642861), np.float32(0.0540645), np.float32(0.0527632), np.float32(0.054218814), np.float32(0.06053231), np.float32(0.07036456), np.float32(0.08016254), np.float32(0.090179496), np.float32(0.10446432), np.float32(0.113091886), np.float32(0.11710079), np.float32(0.10986292), np.float32(0.1145325), np.float32(0.11370657), np.float32(0.0985048), np.float32(0.09023945), np.float32(0.09812284), np.float32(0.10485439), np.float32(0.11154874), np.float32(0.109048426), np.float32(0.10639608), np.float32(0.12880157), np.float32(0.13605693), np.float32(0.15835005), np.float32(0.16189227), np.float32(0.18075143), np.float32(0.18199565), np.float32(0.17864613), np.float32(0.1699425), np.float32(0.15874007), np.float32(0.15574035), np.float32(0.15319136), np.float32(0.16199762), np.float32(0.1661181), np.float32(0.17518054), np.float32(0.18131402), np.float32(0.18330897), np.float32(0.19555117), np.float32(0.22998518), np.float32(0.25265118), np.float32(0.26614276), np.float32(0.2837025), np.float32(0.3096539), np.float32(0.38781783), np.float32(0.42622337), np.float32(0.45533118), np.float32(0.54627734), np.float32(0.59446865), np.float32(0.6186827), np.float32(0.64049786), np.float32(0.6921015), np.float32(0.71035033), np.float32(0.7164003), np.float32(0.74252456), np.float32(0.76540005), np.float32(0.7775081), np.float32(0.78220403), np.float32(0.84759414), np.float32(0.8794301), np.float32(0.8824611), np.float32(0.9150335), np.float32(0.9377222), np.float32(0.9338356), np.float32(0.95011336), np.float32(0.9524425), np.float32(0.9531492), np.float32(0.952157), np.float32(0.95103586), np.float32(0.9515773), np.float32(0.9538915), np.float32(0.94997245), np.float32(0.95005363), np.float32(0.9516611), np.float32(0.9535411), np.float32(0.9494361), np.float32(0.9483103), np.float32(0.94471955), np.float32(0.94621557), np.float32(0.9449476), np.float32(0.9406896), np.float32(0.9317663), np.float32(0.9242843), np.float32(0.9276245), np.float32(0.93125385), np.float32(0.93469256), np.float32(0.93081385), np.float32(0.91966456), np.float32(0.9198471), np.float32(0.91603553), np.float32(0.9163652), np.float32(0.9088788), np.float32(0.89626646), np.float32(0.86105305), np.float32(0.8465535), np.float32(0.86098075), np.float32(0.8354273), np.float32(0.8247537), np.float32(0.8061793), np.float32(0.785979), np.float32(0.79271513), np.float32(0.79429686), np.float32(0.7848896), np.float32(0.7872195), np.float32(0.78567123), np.float32(0.7883528), np.float32(0.8027597), np.float32(0.7880774), np.float32(0.7961886), np.float32(0.8027594), np.float32(0.81017387), np.float32(0.8273005), np.float32(0.838514), np.float32(0.8603599), np.float32(0.8737472), np.float32(0.8759662), np.float32(0.8817939), np.float32(0.9038544), np.float32(0.9221856), np.float32(0.94396293), np.float32(0.9524992), np.float32(0.96438587), np.float32(0.9696203), np.float32(0.9713884), np.float32(0.9766044), np.float32(0.97836393), np.float32(0.9787538), np.float32(0.9803899), np.float32(0.98159206), np.float32(0.98208046), np.float32(0.9820624), np.float32(0.98247313), np.float32(0.9825534), np.float32(0.9829601), np.float32(0.9837468), np.float32(0.9837891), np.float32(0.9839589), np.float32(0.9834116), np.float32(0.9838098), np.float32(0.9834615), np.float32(0.9820034), np.float32(0.98030925), np.float32(0.97805834), np.float32(0.974797), np.float32(0.96862495), np.float32(0.9647858), np.float32(0.96207696), np.float32(0.9504903), np.float32(0.93436265), np.float32(0.9230634), np.float32(0.91530687), np.float32(0.8963733), np.float32(0.8844138), np.float32(0.87417746), np.float32(0.85240173), np.float32(0.8207077), np.float32(0.7811054), np.float32(0.7369634), np.float32(0.70001656), np.float32(0.6789137), np.float32(0.69196814), np.float32(0.71074325), np.float32(0.72694504), np.float32(0.7467281), np.float32(0.7893064), np.float32(0.7764297), np.float32(0.79867494), np.float32(0.8295365), np.float32(0.85099727), np.float32(0.86858624), np.float32(0.88678795), np.float32(0.9066659), np.float32(0.91007054), np.float32(0.9064183), np.float32(0.90797055), np.float32(0.8972225), np.float32(0.88609076), np.float32(0.8840547), np.float32(0.8660502), np.float32(0.8268785), np.float32(0.7819827), np.float32(0.76238143), np.float32(0.715422), np.float32(0.6696295), np.float32(0.63426805), np.float32(0.6160311), np.float32(0.59164625), np.float32(0.658286), np.float32(0.641366), np.float32(0.6838927), np.float32(0.7482202), np.float32(0.7259649), np.float32(0.72957283), np.float32(0.748647), np.float32(0.7778229), np.float32(0.774048), np.float32(0.77406836), np.float32(0.7717202), np.float32(0.78536516), np.float32(0.82061684), np.float32(0.77533036), np.float32(0.8223345), np.float32(0.8118562), np.float32(0.83164835), np.float32(0.822818), np.float32(0.738905), np.float32(0.7800741), np.float32(0.7945347), np.float32(0.77766234), np.float32(0.8167017), np.float32(0.8047864), np.float32(0.7938377), np.float32(0.7948189), np.float32(0.8435408), np.float32(0.816424), np.float32(0.8070981), np.float32(0.75809723), np.float32(0.74151796), np.float32(0.6795689), np.float32(0.6303261), np.float32(0.43901792), np.float32(0.40019855), np.float32(0.4532017)], 'MVVSFYRQHEFMWTSKTMESAFLLMSVDGGIRGPQTMSKRRFGRQQYHTQDQYPREYHDRAIKRPRNVYSRPILPIFEPSGLLALESNNEQGLALKHVEPPDAVSPEAYFNQWKVARPQRTLFELFLYRKGAGDQAFKSWVLESKSAYIIGRDMGRVAEDPDEEKEVVVADIGIPEESTSKQHCVFQFRLKQGYLVPYILDLSSANGTLLNGAILPSARYVQLHSGDVLELANKSDATEYELVFVAE': [np.float32(0.8985484), np.float32(0.9097183), np.float32(0.8938803), np.float32(0.86432767), np.float32(0.8082395), np.float32(0.7321512), np.float32(0.73210555), np.float32(0.7185496), np.float32(0.7138314), np.float32(0.67470556), np.float32(0.6467237), np.float32(0.6111963), np.float32(0.5149718), np.float32(0.4961606), np.float32(0.47621343), np.float32(0.4836401), np.float32(0.54798096), np.float32(0.6663973), np.float32(0.7203829), np.float32(0.7244594), np.float32(0.7726041), np.float32(0.78209174), np.float32(0.8370621), np.float32(0.8381457), np.float32(0.8653901), np.float32(0.85097426), np.float32(0.8995628), np.float32(0.9261055), np.float32(0.91823053), np.float32(0.92179435), np.float32(0.9407697), np.float32(0.9297738), np.float32(0.92452824), np.float32(0.94640034), np.float32(0.9473467), np.float32(0.9460157), np.float32(0.9271225), np.float32(0.9278704), np.float32(0.9377154), np.float32(0.934935), np.float32(0.93662536), np.float32(0.9334961), np.float32(0.9296551), np.float32(0.9287493), np.float32(0.9256772), np.float32(0.9169009), np.float32(0.91413975), np.float32(0.91533166), np.float32(0.9135929), np.float32(0.9153196), np.float32(0.9205568), np.float32(0.90604544), np.float32(0.8845081), np.float32(0.8545897), np.float32(0.8443827), np.float32(0.84945226), np.float32(0.84496355), np.float32(0.8455303), np.float32(0.83633333), np.float32(0.83939195), np.float32(0.83317316), np.float32(0.82964164), np.float32(0.7738374), np.float32(0.75082403), np.float32(0.7833906), np.float32(0.7558253), np.float32(0.729084), np.float32(0.67225426), np.float32(0.6514466), np.float32(0.63749856), np.float32(0.60440964), np.float32(0.601998), np.float32(0.58827925), np.float32(0.5089952), np.float32(0.3411228), np.float32(0.30824828), np.float32(0.26600838), np.float32(0.26792747), np.float32(0.2630582), np.float32(0.26204687), np.float32(0.24230996), np.float32(0.20718683), np.float32(0.20235889), np.float32(0.19297732), np.float32(0.19986309), np.float32(0.20199694), np.float32(0.23285937), np.float32(0.2810644), np.float32(0.27249172), np.float32(0.23885107), np.float32(0.24495965), np.float32(0.2704744), np.float32(0.23481421), np.float32(0.2594426), np.float32(0.27221656), np.float32(0.25991872), np.float32(0.24476393), np.float32(0.22570792), np.float32(0.21705644), np.float32(0.25047174), np.float32(0.22347055), np.float32(0.20988752), np.float32(0.21523255), np.float32(0.1695479), np.float32(0.17156348), np.float32(0.1707352), np.float32(0.1780806), np.float32(0.20231834), np.float32(0.19702122), np.float32(0.17283815), np.float32(0.15154362), np.float32(0.12703927), np.float32(0.106452025), np.float32(0.0938613), np.float32(0.078588255), np.float32(0.067548834), np.float32(0.060655564), np.float32(0.059653644), np.float32(0.054542683), np.float32(0.053157214), np.float32(0.048408594), np.float32(0.05447704), np.float32(0.0590307), np.float32(0.06187842), np.float32(0.05767899), np.float32(0.05593432), np.float32(0.05444059), np.float32(0.059699196), np.float32(0.055932984), np.float32(0.05237171), np.float32(0.049629513), np.float32(0.049254585), np.float32(0.04915561), np.float32(0.0550838), np.float32(0.05750072), np.float32(0.059498265), np.float32(0.05895117), np.float32(0.060251996), np.float32(0.05960975), np.float32(0.058929276), np.float32(0.06261207), np.float32(0.06201984), np.float32(0.0551873), np.float32(0.0497853), np.float32(0.052423988), np.float32(0.050981954), np.float32(0.05217355), np.float32(0.05814487), np.float32(0.068790115), np.float32(0.08219804), np.float32(0.09564163), np.float32(0.10506218), np.float32(0.13226102), np.float32(0.14759777), np.float32(0.1590651), np.float32(0.14211664), np.float32(0.14462814), np.float32(0.13377286), np.float32(0.13579555), np.float32(0.14531182), np.float32(0.13847107), np.float32(0.14811331), np.float32(0.15200053), np.float32(0.1816178), np.float32(0.2045578), np.float32(0.22032893), np.float32(0.21810387), np.float32(0.21110553), np.float32(0.18802044), np.float32(0.20466927), np.float32(0.19308186), np.float32(0.16358423), np.float32(0.14414445), np.float32(0.13443254), np.float32(0.09930921), np.float32(0.084315434), np.float32(0.069080465), np.float32(0.065239064), np.float32(0.059363153), np.float32(0.07176034), np.float32(0.07930334), np.float32(0.09311322), np.float32(0.09295917), np.float32(0.08111628), np.float32(0.07338489), np.float32(0.067509174), np.float32(0.06693707), np.float32(0.05775928), np.float32(0.0502097), np.float32(0.047169346), np.float32(0.044920024), np.float32(0.0445349), np.float32(0.042320803), np.float32(0.041402258), np.float32(0.04254139), np.float32(0.043562945), np.float32(0.04862967), np.float32(0.049281806), np.float32(0.053439017), np.float32(0.06430596), np.float32(0.07237954), np.float32(0.07296998), np.float32(0.073681995), np.float32(0.06607071), np.float32(0.06492908), np.float32(0.060128942), np.float32(0.05880017), np.float32(0.06547548), np.float32(0.06770687), np.float32(0.068609305), np.float32(0.071733154), np.float32(0.076328374), np.float32(0.08038921), np.float32(0.08417101), np.float32(0.092395015), np.float32(0.09406266), np.float32(0.083704725), np.float32(0.079721), np.float32(0.08807428), np.float32(0.08479235), np.float32(0.07984445), np.float32(0.08192834), np.float32(0.09003977), np.float32(0.08987548), np.float32(0.10318239), np.float32(0.10229046), np.float32(0.11828326), np.float32(0.1302226), np.float32(0.13086714), np.float32(0.13642414), np.float32(0.13752443), np.float32(0.13110325), np.float32(0.13962673), np.float32(0.14115472), np.float32(0.13274972), np.float32(0.13802795), np.float32(0.13106062), np.float32(0.12793894), np.float32(0.12525527), np.float32(0.13388921), np.float32(0.1580936), np.float32(0.17483652), np.float32(0.16050304), np.float32(0.1680021), np.float32(0.17560855), np.float32(0.16278346), np.float32(0.1739138)], 'MEFWGLEVKPGSTVKCEPGHGFILHVSQAALGESKKSDSALMYVKVDDKKLAIGTLSIDKYPQIQFDLVFNKEFELSHTSKTTSVFFSGKADGKEEQKNQEKAVAATASKSSLGLEKKSKDDSDDSDEDESDDSDEDDSDDSDEGEGLSPDEGDDDSSDEDDTSDDDEEETPTPKKPEAGKKRGAENALKTPLSDKKAKVATPPAQKTGLFVVKYLQSWGYLLWNCCYEFVTCILYFFLQVARRVPPMWQLHTQQKARPLQTMTNQRRSLQNLVGQSLANHAARHSIVRWLCRLTPRRSMGPNELQVQLSP': [np.float32(0.22533777), np.float32(0.22134198), np.float32(0.23139231), np.float32(0.22410445), np.float32(0.196045), np.float32(0.18885584), np.float32(0.18993938), np.float32(0.19398282), np.float32(0.19472302), np.float32(0.17651643), np.float32(0.17439394), np.float32(0.16374713), np.float32(0.15133443), np.float32(0.15106155), np.float32(0.13629049), np.float32(0.12137995), np.float32(0.12136291), np.float32(0.11671775), np.float32(0.11609795), np.float32(0.11682855), np.float32(0.1217539), np.float32(0.12511903), np.float32(0.12338156), np.float32(0.13641733), np.float32(0.15458234), np.float32(0.16386157), np.float32(0.16246139), np.float32(0.15613675), np.float32(0.15056135), np.float32(0.12947145), np.float32(0.112604536), np.float32(0.09857528), np.float32(0.082699604), np.float32(0.09143735), np.float32(0.095678896), np.float32(0.11319896), np.float32(0.123946264), np.float32(0.13792172), np.float32(0.1529824), np.float32(0.15111618), np.float32(0.14978127), np.float32(0.14667462), np.float32(0.13962203), np.float32(0.13769431), np.float32(0.124802485), np.float32(0.12135336), np.float32(0.11920022), np.float32(0.11762394), np.float32(0.11435975), np.float32(0.10741043), np.float32(0.10353275), np.float32(0.10967369), np.float32(0.107171595), np.float32(0.11030747), np.float32(0.10717595), np.float32(0.10775585), np.float32(0.107729465), np.float32(0.102902696), np.float32(0.104844995), np.float32(0.102512315), np.float32(0.10079289), np.float32(0.10182291), np.float32(0.10372482), np.float32(0.10893255), np.float32(0.10761015), np.float32(0.112817734), np.float32(0.111367874), np.float32(0.11247977), np.float32(0.12316253), np.float32(0.13314305), np.float32(0.14049141), np.float32(0.14268638), np.float32(0.13947168), np.float32(0.15105715), np.float32(0.16317707), np.float32(0.1707059), np.float32(0.18374513), np.float32(0.20902762), np.float32(0.24606569), np.float32(0.26030764), np.float32(0.30162194), np.float32(0.31583974), np.float32(0.3521439), np.float32(0.38948768), np.float32(0.42357388), np.float32(0.4409447), np.float32(0.49915135), np.float32(0.520167), np.float32(0.5754041), np.float32(0.6177554), np.float32(0.6709988), np.float32(0.6859869), np.float32(0.729371), np.float32(0.7057632), np.float32(0.79079884), np.float32(0.84966385), np.float32(0.89066696), np.float32(0.9091426), np.float32(0.92162454), np.float32(0.9205464), np.float32(0.93322223), np.float32(0.937243), np.float32(0.93708616), np.float32(0.94212747), np.float32(0.9365749), np.float32(0.93348634), np.float32(0.9354761), np.float32(0.9320878), np.float32(0.9388823), np.float32(0.93720406), np.float32(0.9416816), np.float32(0.940355), np.float32(0.94417447), np.float32(0.94475245), np.float32(0.9473328), np.float32(0.9570172), np.float32(0.9583649), np.float32(0.9602664), np.float32(0.96478593), np.float32(0.96530384), np.float32(0.9683234), np.float32(0.97020984), np.float32(0.96984744), np.float32(0.9715366), np.float32(0.97374594), np.float32(0.97557586), np.float32(0.9781852), np.float32(0.9792134), np.float32(0.98011154), np.float32(0.98049796), np.float32(0.9802485), np.float32(0.9806393), np.float32(0.9817094), np.float32(0.9816554), np.float32(0.9823496), np.float32(0.98265034), np.float32(0.98351556), np.float32(0.98325354), np.float32(0.98334354), np.float32(0.9833128), np.float32(0.98369795), np.float32(0.98376113), np.float32(0.98377544), np.float32(0.98379785), np.float32(0.9840963), np.float32(0.9837546), np.float32(0.98360735), np.float32(0.9837081), np.float32(0.9836638), np.float32(0.9833347), np.float32(0.98349935), np.float32(0.9836525), np.float32(0.98368466), np.float32(0.98380035), np.float32(0.98429686), np.float32(0.98440015), np.float32(0.98429215), np.float32(0.9843546), np.float32(0.9840544), np.float32(0.98470193), np.float32(0.98487896), np.float32(0.98543566), np.float32(0.98540163), np.float32(0.98552066), np.float32(0.9857444), np.float32(0.98517275), np.float32(0.9850205), np.float32(0.9849406), np.float32(0.98449403), np.float32(0.9845449), np.float32(0.9849557), np.float32(0.9854292), np.float32(0.9846709), np.float32(0.984389), np.float32(0.98386455), np.float32(0.98343486), np.float32(0.98281324), np.float32(0.9821628), np.float32(0.980514), np.float32(0.9808246), np.float32(0.9806851), np.float32(0.9804546), np.float32(0.9791318), np.float32(0.97796977), np.float32(0.9785971), np.float32(0.97896), np.float32(0.97789747), np.float32(0.97658783), np.float32(0.9756545), np.float32(0.97545457), np.float32(0.97476363), np.float32(0.97186464), np.float32(0.97082686), np.float32(0.96910214), np.float32(0.9650872), np.float32(0.96358293), np.float32(0.9585147), np.float32(0.93566674), np.float32(0.9220131), np.float32(0.89968395), np.float32(0.89165205), np.float32(0.8717696), np.float32(0.8482683), np.float32(0.8276522), np.float32(0.82442254), np.float32(0.82144713), np.float32(0.81389093), np.float32(0.8155056), np.float32(0.80596316), np.float32(0.777719), np.float32(0.7877944), np.float32(0.77692705), np.float32(0.7506506), np.float32(0.723837), np.float32(0.6607852), np.float32(0.6445576), np.float32(0.5928187), np.float32(0.5373124), np.float32(0.50913197), np.float32(0.5000739), np.float32(0.47820505), np.float32(0.45602235), np.float32(0.49708632), np.float32(0.5123983), np.float32(0.46927097), np.float32(0.47522786), np.float32(0.44100168), np.float32(0.46674743), np.float32(0.4290733), np.float32(0.41808575), np.float32(0.43063846), np.float32(0.42341074), np.float32(0.4358361), np.float32(0.4706722), np.float32(0.4702643), np.float32(0.46686023), np.float32(0.5298443), np.float32(0.5828995), np.float32(0.61287844), np.float32(0.6290187), np.float32(0.6370487), np.float32(0.6500063), np.float32(0.6574511), np.float32(0.66696125), np.float32(0.6758747), np.float32(0.6807367), np.float32(0.68694705), np.float32(0.6963397), np.float32(0.71088094), np.float32(0.71000016), np.float32(0.71027553), np.float32(0.71289134), np.float32(0.71158946), np.float32(0.70855427), np.float32(0.71859455), np.float32(0.7045529), np.float32(0.74671936), np.float32(0.7462507), np.float32(0.74629295), np.float32(0.76227635), np.float32(0.74743766), np.float32(0.7347786), np.float32(0.7315532), np.float32(0.728667), np.float32(0.7317115), np.float32(0.7461211), np.float32(0.74014306), np.float32(0.7426818), np.float32(0.7403985), np.float32(0.73887825), np.float32(0.7337578), np.float32(0.7214654), np.float32(0.69690573), np.float32(0.6623871), np.float32(0.64483243), np.float32(0.6911492), np.float32(0.7592197), np.float32(0.7570935), np.float32(0.7485372), np.float32(0.7194582), np.float32(0.6522162), np.float32(0.62613803), np.float32(0.6967435), np.float32(0.74013484), np.float32(0.760277), np.float32(0.81874394), np.float32(0.8127222), np.float32(0.74962145), np.float32(0.7689192), np.float32(0.74138975), np.float32(0.7293055), np.float32(0.71658236), np.float32(0.73003834), np.float32(0.7514453), np.float32(0.7845568), np.float32(0.79730844), np.float32(0.8138866), np.float32(0.8304248), np.float32(0.818824), np.float32(0.84808415), np.float32(0.87103146), np.float32(0.86966574), np.float32(0.87378377), np.float32(0.8912927), np.float32(0.8892252), np.float32(0.87509865), np.float32(0.89014167), np.float32(0.90778464), np.float32(0.91342765), np.float32(0.91815996), np.float32(0.91803586)], 'MFRGKTAYFDESVPPHIIALWQLYEGEVTFYPVITSKVDYYFSSKKQTYRPPSSIHRVNCTSPWWIVEFVADQGKLKENESVLHMEVTEPFFTDVSRKTVYLKPPFSMFSFD': [np.float32(0.5136792), np.float32(0.49349323), np.float32(0.46680763), np.float32(0.44518468), np.float32(0.39001924), np.float32(0.36272967), np.float32(0.3082058), np.float32(0.25344262), np.float32(0.20918258), np.float32(0.1798479), np.float32(0.15310119), np.float32(0.14756916), np.float32(0.17269062), np.float32(0.16785504), np.float32(0.15518196), np.float32(0.14563125), np.float32(0.144927), np.float32(0.13492857), np.float32(0.14545074), np.float32(0.16223475), np.float32(0.15960787), np.float32(0.16592735), np.float32(0.16779251), np.float32(0.15805192), np.float32(0.13172296), np.float32(0.15358394), np.float32(0.14135252), np.float32(0.1299019), np.float32(0.13693312), np.float32(0.14867112), np.float32(0.14448862), np.float32(0.13788329), np.float32(0.17608926), np.float32(0.21360712), np.float32(0.22339906), np.float32(0.22464892), np.float32(0.23690835), np.float32(0.22795245), np.float32(0.23943669), np.float32(0.24444297), np.float32(0.28836483), np.float32(0.2963303), np.float32(0.29476422), np.float32(0.2997834), np.float32(0.32949072), np.float32(0.3504329), np.float32(0.34931517), np.float32(0.3423949), np.float32(0.33423707), np.float32(0.34501553), np.float32(0.36041924), np.float32(0.35586548), np.float32(0.3367659), np.float32(0.31472293), np.float32(0.31332794), np.float32(0.31577933), np.float32(0.31701964), np.float32(0.22500366), np.float32(0.20348324), np.float32(0.18510555), np.float32(0.19095206), np.float32(0.18618868), np.float32(0.18578736), np.float32(0.18747747), np.float32(0.18591234), np.float32(0.19447744), np.float32(0.20991655), np.float32(0.2121661), np.float32(0.21307129), np.float32(0.21016815), np.float32(0.21683529), np.float32(0.20716365), np.float32(0.21577962), np.float32(0.16332167), np.float32(0.15652956), np.float32(0.17561634), np.float32(0.2189616), np.float32(0.32023922), np.float32(0.34210902), np.float32(0.3428203), np.float32(0.35113364), np.float32(0.38951796), np.float32(0.4006227), np.float32(0.38492286), np.float32(0.33908144), np.float32(0.32280686), np.float32(0.33272815), np.float32(0.3079204), np.float32(0.30349508), np.float32(0.29432252), np.float32(0.25526452), np.float32(0.23499934), np.float32(0.19001105), np.float32(0.19992441), np.float32(0.20590788), np.float32(0.21259682), np.float32(0.21713091), np.float32(0.24077477), np.float32(0.23068264), np.float32(0.23118763), np.float32(0.24003558), np.float32(0.23277718), np.float32(0.22905682), np.float32(0.22800261), np.float32(0.23003414), np.float32(0.20176746), np.float32(0.1833309), np.float32(0.20403856), np.float32(0.20080145), np.float32(0.19739565), np.float32(0.23529108), np.float32(0.26310506)], 'MGAPLLWLLAAVLLCARAASGTGNNIWTAIDVSSHRTLLTCKLKEAISAPIEGHRWLKGDKVLKEDKSDSLTTEYEVVSDDRSGEYQCIFLPELAGKADVQVKGPPKVYINKKSEYGNEGDSIVLTCKSSSYPSIEQWKWYKENEGEANMILVNDTEGRMSIISTPEKTELHINSADIKEDPGKYICNGTNSEGSDTAVITLKVRSRLAALWPFLGIVAEVLILVIIIFIYERRRRTDDIVEAEPPRDEDGGAAPLKASSAVNEKGSNIRQRNSN': [np.float32(0.9464721), np.float32(0.9604709), np.float32(0.9559784), np.float32(0.9524091), np.float32(0.95628655), np.float32(0.9630211), np.float32(0.96728945), np.float32(0.96886617), np.float32(0.96871275), np.float32(0.95719194), np.float32(0.9414735), np.float32(0.9433744), np.float32(0.94810766), np.float32(0.9440103), np.float32(0.9431873), np.float32(0.93263555), np.float32(0.92027396), np.float32(0.90491587), np.float32(0.82645464), np.float32(0.7954218), np.float32(0.7754527), np.float32(0.7452818), np.float32(0.7055157), np.float32(0.6757036), np.float32(0.62609094), np.float32(0.53231853), np.float32(0.45050526), np.float32(0.40606847), np.float32(0.4137124), np.float32(0.37999955), np.float32(0.37422472), np.float32(0.27676556), np.float32(0.22441618), np.float32(0.17448498), np.float32(0.12107298), np.float32(0.10731328), np.float32(0.09669988), np.float32(0.09219522), np.float32(0.09598888), np.float32(0.09650448), np.float32(0.102164686), np.float32(0.10675117), np.float32(0.11141012), np.float32(0.11442367), np.float32(0.119541965), np.float32(0.11334864), np.float32(0.12618694), np.float32(0.12007908), np.float32(0.11640515), np.float32(0.12122117), np.float32(0.11743235), np.float32(0.12963605), np.float32(0.13465153), np.float32(0.15452409), np.float32(0.16268444), np.float32(0.20199879), np.float32(0.21518989), np.float32(0.21588266), np.float32(0.22233734), np.float32(0.2324173), np.float32(0.23580627), np.float32(0.24384417), np.float32(0.24384417), np.float32(0.2617729), np.float32(0.25411743), np.float32(0.21982075), np.float32(0.21417189), np.float32(0.19594792), np.float32(0.19234513), np.float32(0.20178151), np.float32(0.20784147), np.float32(0.2148138), np.float32(0.20932949), np.float32(0.17705242), np.float32(0.15884778), np.float32(0.15427482), np.float32(0.15650974), np.float32(0.1465414), np.float32(0.1214883), np.float32(0.10523442), np.float32(0.097222), np.float32(0.097303435), np.float32(0.09159505), np.float32(0.09155565), np.float32(0.104174785), np.float32(0.101003185), np.float32(0.09568864), np.float32(0.10386228), np.float32(0.09865549), np.float32(0.107406065), np.float32(0.1130445), np.float32(0.12877311), np.float32(0.12913947), np.float32(0.118089855), np.float32(0.10712426), np.float32(0.110265926), np.float32(0.10886638), np.float32(0.093199156), np.float32(0.10289999), np.float32(0.114002556), np.float32(0.13220067), np.float32(0.14268328), np.float32(0.15153283), np.float32(0.17005412), np.float32(0.16875078), np.float32(0.16785538), np.float32(0.17675056), np.float32(0.19395158), np.float32(0.18552007), np.float32(0.18195534), np.float32(0.16839436), np.float32(0.15383609), np.float32(0.15336494), np.float32(0.12705524), np.float32(0.114207305), np.float32(0.09612442), np.float32(0.09264771), np.float32(0.090089835), np.float32(0.086859435), np.float32(0.080340594), np.float32(0.07912781), np.float32(0.07831736), np.float32(0.083011456), np.float32(0.07973027), np.float32(0.08028398), np.float32(0.07059503), np.float32(0.067073725), np.float32(0.06325939), np.float32(0.057769716), np.float32(0.054599546), np.float32(0.04970757), np.float32(0.048743546), np.float32(0.049680814), np.float32(0.054201886), np.float32(0.068376265), np.float32(0.079510376), np.float32(0.08187585), np.float32(0.08510348), np.float32(0.084672354), np.float32(0.08927573), np.float32(0.07947759), np.float32(0.0756697), np.float32(0.073413156), np.float32(0.068707064), np.float32(0.0712564), np.float32(0.07680253), np.float32(0.07319171), np.float32(0.07681113), np.float32(0.0757615), np.float32(0.073028624), np.float32(0.07594295), np.float32(0.074039675), np.float32(0.07312047), np.float32(0.08020615), np.float32(0.08656063), np.float32(0.09217373), np.float32(0.08901705), np.float32(0.0831958), np.float32(0.08526068), np.float32(0.08718887), np.float32(0.10856912), np.float32(0.1041474), np.float32(0.10968545), np.float32(0.12809123), np.float32(0.14405346), np.float32(0.15684694), np.float32(0.17234658), np.float32(0.19376186), np.float32(0.20697293), np.float32(0.21010539), np.float32(0.2505884), np.float32(0.29686135), np.float32(0.3925491), np.float32(0.44678935), np.float32(0.4662464), np.float32(0.3770043), np.float32(0.48874414), np.float32(0.5634595), np.float32(0.556061), np.float32(0.58936006), np.float32(0.6104446), np.float32(0.6553677), np.float32(0.60025734), np.float32(0.6507778), np.float32(0.6884856), np.float32(0.68039), np.float32(0.6461877), np.float32(0.6853246), np.float32(0.68617874), np.float32(0.6872016), np.float32(0.68501735), np.float32(0.6816747), np.float32(0.7029615), np.float32(0.6753221), np.float32(0.6216037), np.float32(0.5939991), np.float32(0.64001364), np.float32(0.64719373), np.float32(0.6318781), np.float32(0.58595484), np.float32(0.6038804), np.float32(0.62598294), np.float32(0.72401893), np.float32(0.72193855), np.float32(0.7186537), np.float32(0.7175293), np.float32(0.70161945), np.float32(0.66390747), np.float32(0.5932706), np.float32(0.5424895), np.float32(0.5304085), np.float32(0.540732), np.float32(0.5344687), np.float32(0.50129616), np.float32(0.49029866), np.float32(0.48797232), np.float32(0.5015087), np.float32(0.48044324), np.float32(0.50693166), np.float32(0.49299547), np.float32(0.4921443), np.float32(0.46918955), np.float32(0.48169503), np.float32(0.4963542), np.float32(0.50141263), np.float32(0.46417686), np.float32(0.44199607), np.float32(0.43284938), np.float32(0.40040427), np.float32(0.49822035), np.float32(0.61143625), np.float32(0.71946067), np.float32(0.7167136), np.float32(0.6980026), np.float32(0.6960927), np.float32(0.72981036), np.float32(0.77251726), np.float32(0.78614175), np.float32(0.8336661), np.float32(0.88748175), np.float32(0.912736), np.float32(0.9204957), np.float32(0.9275014), np.float32(0.9406759), np.float32(0.95081097), np.float32(0.9540366), np.float32(0.96220696), np.float32(0.963093), np.float32(0.96727383), np.float32(0.9699274), np.float32(0.9721861), np.float32(0.97167766), np.float32(0.97281724), np.float32(0.9742187), np.float32(0.97171867), np.float32(0.9720977), np.float32(0.9720277), np.float32(0.97317684), np.float32(0.97162366), np.float32(0.97445685), np.float32(0.97509694), np.float32(0.9737766), np.float32(0.9697769), np.float32(0.9696909), np.float32(0.968694), np.float32(0.9679615), np.float32(0.97192645), np.float32(0.9756178), np.float32(0.9673098), np.float32(0.96317345), np.float32(0.96038043), np.float32(0.9566063), np.float32(0.9552091), np.float32(0.95637214), np.float32(0.9525899)], 'MNQSALRRIEQIVPRVNLAEPREKPLRDRPLVLDDSQPNAPDRHRYVTDLNVEYHEEDLSADLFLAKYTQGLHTLENQGYVDITSLAYWKPSSFKAGYPIENALDDNPATFWQSDGSQPHTIDVFFSKRVDIIQLAMYFSLFVDESYTSETLRIYAGHSPSDATYYKTLEVRNVNGWVKFTFEDNRPSDGLLKCQFLRIEVVTNHENGKDTHLRGIRMFGPGESLVNIADAAIFEGFHSIEFLSQSRIR': [np.float32(0.6828157), np.float32(0.6237084), np.float32(0.6494264), np.float32(0.703192), np.float32(0.72872865), np.float32(0.8427042), np.float32(0.8431608), np.float32(0.8514676), np.float32(0.8574415), np.float32(0.8232384), np.float32(0.762792), np.float32(0.7753412), np.float32(0.75609), np.float32(0.6933658), np.float32(0.610665), np.float32(0.63512087), np.float32(0.6467582), np.float32(0.6731561), np.float32(0.67771435), np.float32(0.7140842), np.float32(0.7241852), np.float32(0.72237045), np.float32(0.7570283), np.float32(0.8139817), np.float32(0.7550746), np.float32(0.8104105), np.float32(0.8367208), np.float32(0.83124405), np.float32(0.81603914), np.float32(0.8040216), np.float32(0.79407775), np.float32(0.7996601), np.float32(0.7768189), np.float32(0.7976307), np.float32(0.78771484), np.float32(0.74971086), np.float32(0.73437226), np.float32(0.7350864), np.float32(0.7041776), np.float32(0.67309505), np.float32(0.6110434), np.float32(0.58454853), np.float32(0.5259875), np.float32(0.519974), np.float32(0.49384087), np.float32(0.4837558), np.float32(0.46496147), np.float32(0.4142709), np.float32(0.39020804), np.float32(0.3304806), np.float32(0.31542927), np.float32(0.27811787), np.float32(0.23146269), np.float32(0.17710127), np.float32(0.16730906), np.float32(0.16668455), np.float32(0.14607036), np.float32(0.14016055), np.float32(0.14998955), np.float32(0.15139377), np.float32(0.13449791), np.float32(0.13366896), np.float32(0.131112), np.float32(0.118276946), np.float32(0.12733962), np.float32(0.121624514), np.float32(0.12574685), np.float32(0.1192262), np.float32(0.10133896), np.float32(0.08455048), np.float32(0.07468756), np.float32(0.06459564), np.float32(0.066675045), np.float32(0.061898474), np.float32(0.05245827), np.float32(0.0510879), np.float32(0.052839335), np.float32(0.050506122), np.float32(0.05378024), np.float32(0.055376854), np.float32(0.065244384), np.float32(0.0632989), np.float32(0.059538953), np.float32(0.06457981), np.float32(0.07114337), np.float32(0.06994724), np.float32(0.07100681), np.float32(0.07733306), np.float32(0.074412115), np.float32(0.07451741), np.float32(0.072704025), np.float32(0.07808409), np.float32(0.081249215), np.float32(0.09432859), np.float32(0.10765381), np.float32(0.124143355), np.float32(0.13161977), np.float32(0.1413714), np.float32(0.14998505), np.float32(0.15146676), np.float32(0.15037473), np.float32(0.15922137), np.float32(0.16141245), np.float32(0.16236511), np.float32(0.16056755), np.float32(0.15849824), np.float32(0.16463597), np.float32(0.15911861), np.float32(0.15817493), np.float32(0.15730663), np.float32(0.15969802), np.float32(0.15644145), np.float32(0.15255661), np.float32(0.12613831), np.float32(0.113181405), np.float32(0.1146841), np.float32(0.11856955), np.float32(0.11253913), np.float32(0.098396264), np.float32(0.09278411), np.float32(0.08177153), np.float32(0.077308536), np.float32(0.07020407), np.float32(0.06640162), np.float32(0.060084943), np.float32(0.057239655), np.float32(0.05088347), np.float32(0.04225246), np.float32(0.037730664), np.float32(0.03411268), np.float32(0.03033448), np.float32(0.028020892), np.float32(0.028451035), np.float32(0.03023147), np.float32(0.033163004), np.float32(0.0327814), np.float32(0.032077055), np.float32(0.032830495), np.float32(0.03632255), np.float32(0.035293974), np.float32(0.0315298), np.float32(0.031262428), np.float32(0.031720836), np.float32(0.031393796), np.float32(0.032124873), np.float32(0.033191957), np.float32(0.03519568), np.float32(0.038610816), np.float32(0.04696013), np.float32(0.054481782), np.float32(0.06471388), np.float32(0.07440303), np.float32(0.08132325), np.float32(0.08297013), np.float32(0.08539251), np.float32(0.089097925), np.float32(0.08420833), np.float32(0.075410694), np.float32(0.07404299), np.float32(0.07463744), np.float32(0.080315195), np.float32(0.0813972), np.float32(0.08213857), np.float32(0.09135316), np.float32(0.09788953), np.float32(0.097810015), np.float32(0.09959547), np.float32(0.10411341), np.float32(0.10002128), np.float32(0.09157316), np.float32(0.08457962), np.float32(0.084866464), np.float32(0.08229364), np.float32(0.08185913), np.float32(0.085342884), np.float32(0.088862196), np.float32(0.08847849), np.float32(0.09595434), np.float32(0.10420429), np.float32(0.10089488), np.float32(0.10104431), np.float32(0.10370435), np.float32(0.09554182), np.float32(0.09483278), np.float32(0.091889076), np.float32(0.0821974), np.float32(0.07957863), np.float32(0.064735934), np.float32(0.06205838), np.float32(0.06328075), np.float32(0.064461134), np.float32(0.062515296), np.float32(0.06772288), np.float32(0.072723396), np.float32(0.082873166), np.float32(0.08282878), np.float32(0.08351405), np.float32(0.088961035), np.float32(0.08786581), np.float32(0.08717001), np.float32(0.08437616), np.float32(0.07791556), np.float32(0.07722186), np.float32(0.07282696), np.float32(0.073716745), np.float32(0.07101307), np.float32(0.07676953), np.float32(0.07695193), np.float32(0.079179026), np.float32(0.09120086), np.float32(0.097448446), np.float32(0.12395834), np.float32(0.1176815), np.float32(0.11928175), np.float32(0.11850973), np.float32(0.12072541), np.float32(0.10489752), np.float32(0.09841247), np.float32(0.08769945), np.float32(0.08696104), np.float32(0.08007336), np.float32(0.07615386), np.float32(0.06571552), np.float32(0.06781238), np.float32(0.061072778), np.float32(0.068379834), np.float32(0.06418303), np.float32(0.07690288), np.float32(0.09517746), np.float32(0.09317175), np.float32(0.114530556), np.float32(0.12238153), np.float32(0.111522116), np.float32(0.09999717), np.float32(0.087587774), np.float32(0.081786625), np.float32(0.07669522), np.float32(0.079005025), np.float32(0.08316682), np.float32(0.07919815), np.float32(0.0941894), np.float32(0.088385716), np.float32(0.0987804), np.float32(0.1211878), np.float32(0.123600036), np.float32(0.1518487), np.float32(0.14886163), np.float32(0.11455022), np.float32(0.11372473)], 'VQSSVAVGTPDYISPEILQAMEDGKGKYGPECDWWSLGVCMYEMLYGETPFYAESLVETYGKIMNHKERFQFPSHVTDVSENAKDLIRRLICSREHRLGQSGIEDFKQHPFFVGIDWDNIRSCEAPYIPEVSSPTDTSNFDVDDDCLKNSETMPPPSHTAFSGHHLPFVGFTYTSSCTLSDRGCLRESAGPAQMDVRLQRSLEESLATEAYERRIRRLEQEKLELSRKLQESTQTVQALQYPSTDGPVPASKEVEVRSLKEEIEKLKKQIAESGQLEQQLEQASIAQRDLEDSSKLVKSLEKQLKSTKQEKDDMQKEVLEANEKLKAQTKELKEAQSQKKAAMQEFSEMNQRVTELRSHKQRLTRQLRDKEEEMEGVSQKVEALRLEVRKVERAKKELEVQAEERAAEAQKERKLRERSEQYSRQLEDELEGLKQKQAGRSLGMGTSEQHQELSKLRAELEKKAVFYEEELSRRELLHAGELKGLRKELRDAEAQQLALRKEILVLKDKLEKTRRESQSEREEFETEYKQKYEREKILLSEENRKLSCELEKVTSMFEKLSSTNKQLEEEMRDLADKKESVAHWEAQITEIIQWVSDEKDARGYLQALATKMTEELEGLRSSSLGARPTDMPWKMRRFAKLDMSARLELQSALDAEIRAKQAIQDELNKVKASSISTECKLQESESKNQDLLSEIERLKKEVEDLRFGKGVKHQDSQNSFLAFLNAPTSALDQFDIDSMDNFTPSREDEAKSRLMSRSRSPSTASDMEPPEPKAHQFVVKSFNTPTKCNQCTSLMVGLIRQGCTCEVCNFSCHVTCADKAPAVCPIPPDQTKGPLGIDPQKGIGTAYEGHVRVPKPAGVKKGWQRALAVVCDFKLFLYDLAEGKASTPSVVISQVIDMRDEDFSVSSVLASDVIHANRKDIPCIFRVTASQLSASSSHKCSILILADSEQERSKWVGLLNEMHRLLRKSKLKDRFVYVPKEAYDSTLPLIKSAQSAAIIDHERVALGNEEGLYVIHVTKDEIVRVGDNKKVHHIELMPSEQLLAVISGRNRHVRLFPMLALDGRETDSYKLAETKGCQTLVSGRPRPGGPTCLCVAMKRQVICYEINKSKTHHRKLRDFQVPGPVQWMALLGDRLCVGYQAGFARYSPHSDAVPVSLLHPEDPTLSFISQQGLDAICAVEISSKEFLLCFSCVGVYVDCQGRRSRQQELMWPAVPTACCYNAPYLSVYSENAVDVFDVNTMEWIQTIPLKKVRPLNTDGSLNLLGLETVRLIYFKNKMAEGDELVVPETSDNSRKQMVRSINNKRRFSFRVPEEERMQQRREMLKDPEMRNKLISNPTNFNHVVHMGPGDGIQILKDLPMSVRPQESRAVFSGSVSIPSIAKSRGEPGRSMSASSGLGTRSTAQNGSALRREFSGGSYGSKRQAMTSPSEGSLSSGGGTDGTTDAPISQFDREDSDSPRHSTASNSSNLSSPPSPASPHKTKSLSLESTDRMGWET': [np.float32(0.62638146), np.float32(0.5418003), np.float32(0.4407439), np.float32(0.48734352), np.float32(0.5603712), np.float32(0.62125695), np.float32(0.49552932), np.float32(0.5232863), np.float32(0.4937389), np.float32(0.41940594), np.float32(0.41623133), np.float32(0.40102664), np.float32(0.26176858), np.float32(0.21952781), np.float32(0.20362324), np.float32(0.2299226), np.float32(0.20572208), np.float32(0.19482136), np.float32(0.16376163), np.float32(0.15590832), np.float32(0.14397275), np.float32(0.1361781), np.float32(0.12856579), np.float32(0.114985384), np.float32(0.1106008), np.float32(0.10987495), np.float32(0.1339464), np.float32(0.124437995), np.float32(0.111621365), np.float32(0.13545239), np.float32(0.13216233), np.float32(0.1165057), np.float32(0.10877725), np.float32(0.12074896), np.float32(0.096308544), np.float32(0.089967415), np.float32(0.09531346), np.float32(0.07989153), np.float32(0.068956435), np.float32(0.044462644), np.float32(0.03870283), np.float32(0.035328247), np.float32(0.03927629), np.float32(0.03689202), np.float32(0.03641446), np.float32(0.034521855), np.float32(0.041325975), np.float32(0.040654216), np.float32(0.0411923), np.float32(0.04207509), np.float32(0.058190025), np.float32(0.06332668), np.float32(0.06970537), np.float32(0.08834454), np.float32(0.095308855), np.float32(0.10115958), np.float32(0.12635681), np.float32(0.13497895), np.float32(0.13491943), np.float32(0.13815838), np.float32(0.12245829), np.float32(0.11008739), np.float32(0.10431284), np.float32(0.102799304), np.float32(0.10214808), np.float32(0.117096715), np.float32(0.12005115), np.float32(0.11661508), np.float32(0.12088895), np.float32(0.13854235), np.float32(0.13323955), np.float32(0.12705095), np.float32(0.1341404), np.float32(0.13631631), np.float32(0.12392535), np.float32(0.12286782), np.float32(0.13536814), np.float32(0.1358067), np.float32(0.11601416), np.float32(0.101489045), np.float32(0.09672191), np.float32(0.08890585), np.float32(0.085116014), np.float32(0.08991266), np.float32(0.08620426), np.float32(0.08538721), np.float32(0.073758386), np.float32(0.06948717), np.float32(0.07634379), np.float32(0.07733191), np.float32(0.07691856), np.float32(0.083316505), np.float32(0.08718707), np.float32(0.0793565), np.float32(0.07643829), np.float32(0.08906635), np.float32(0.10434452), np.float32(0.09523095), np.float32(0.10170862), np.float32(0.10186343), np.float32(0.095115885), np.float32(0.09206099), np.float32(0.1088614), np.float32(0.105665624), np.float32(0.10068115), np.float32(0.09795747), np.float32(0.112642646), np.float32(0.12668216), np.float32(0.12353011), np.float32(0.121051006), np.float32(0.12501149), np.float32(0.1254991), np.float32(0.12692423), np.float32(0.13142216), np.float32(0.15354359), np.float32(0.14947347), np.float32(0.16099669), np.float32(0.17296375), np.float32(0.22004522), np.float32(0.22887526), np.float32(0.25550634), np.float32(0.28451708), np.float32(0.35588714), np.float32(0.40337706), np.float32(0.42042297), np.float32(0.4575122), np.float32(0.5097454), np.float32(0.52392715), np.float32(0.5946482), np.float32(0.62852776), np.float32(0.66799796), np.float32(0.6623661), np.float32(0.7296727), np.float32(0.78572387), np.float32(0.8595022), np.float32(0.8582587), np.float32(0.8621395), np.float32(0.9079824), np.float32(0.9165172), np.float32(0.9210784), np.float32(0.94316083), np.float32(0.94958067), np.float32(0.9410465), np.float32(0.93705267), np.float32(0.93487966), np.float32(0.944765), np.float32(0.93593925), np.float32(0.942877), np.float32(0.9364544), np.float32(0.92141324), np.float32(0.92238444), np.float32(0.9281242), np.float32(0.8970339), np.float32(0.86479104), np.float32(0.87520945), np.float32(0.8747113), np.float32(0.8951808), np.float32(0.9008261), np.float32(0.87887925), np.float32(0.885949), np.float32(0.8319029), np.float32(0.8094242), np.float32(0.81937635), np.float32(0.8796168), np.float32(0.83729964), np.float32(0.73681986), np.float32(0.60928965), np.float32(0.5867576), np.float32(0.37312904), np.float32(0.31824106), np.float32(0.6884762), np.float32(0.7151888), np.float32(0.797163), np.float32(0.8778847), np.float32(0.89556825), np.float32(0.92745113), np.float32(0.9235276), np.float32(0.9341599), np.float32(0.9365483), np.float32(0.94287014), np.float32(0.94622165), np.float32(0.93586624), np.float32(0.9363576), np.float32(0.92518723), np.float32(0.9200647), np.float32(0.9098164), np.float32(0.8979612), np.float32(0.88867694), np.float32(0.8850127), np.float32(0.8722745), np.float32(0.8606227), np.float32(0.83822745), np.float32(0.80001104), np.float32(0.7529088), np.float32(0.733837), np.float32(0.7054839), np.float32(0.7046937), np.float32(0.62657213), np.float32(0.5903646), np.float32(0.56861615), np.float32(0.52462184), np.float32(0.49362624), np.float32(0.50711834), np.float32(0.45764095), np.float32(0.4586764), np.float32(0.47658023), np.float32(0.44325054), np.float32(0.44641224), np.float32(0.48458493), np.float32(0.4563697), np.float32(0.45588315), np.float32(0.47479513), np.float32(0.48620108), np.float32(0.47836572), np.float32(0.4720498), np.float32(0.4770312), np.float32(0.47102755), np.float32(0.45863318), np.float32(0.46897656), np.float32(0.46107984), np.float32(0.45332742), np.float32(0.46269068), np.float32(0.47261158), np.float32(0.47715932), np.float32(0.48363888), np.float32(0.50128937), np.float32(0.53445345), np.float32(0.56801265), np.float32(0.58910465), np.float32(0.61914814), np.float32(0.63635874), np.float32(0.6591435), np.float32(0.68462205), np.float32(0.7208852), np.float32(0.7388918), np.float32(0.7530348), np.float32(0.7680345), np.float32(0.7738131), np.float32(0.801299), np.float32(0.8140969), np.float32(0.8109834), np.float32(0.82907426), np.float32(0.8323848), np.float32(0.8395817), np.float32(0.8567128), np.float32(0.868165), np.float32(0.8621066), np.float32(0.8595199), np.float32(0.86952883), np.float32(0.8773651), np.float32(0.869477), np.float32(0.85724634), np.float32(0.8397812), np.float32(0.8228803), np.float32(0.7872813), np.float32(0.7512549), np.float32(0.71366554), np.float32(0.66255975), np.float32(0.589014), np.float32(0.53483796), np.float32(0.51995313), np.float32(0.511558), np.float32(0.50339884), np.float32(0.52552587), np.float32(0.51439947), np.float32(0.51956856), np.float32(0.50687265), np.float32(0.555027), np.float32(0.5714978), np.float32(0.5750091), np.float32(0.5843482), np.float32(0.5843628), np.float32(0.58301866), np.float32(0.5830625), np.float32(0.5800948), np.float32(0.58276504), np.float32(0.5840986), np.float32(0.5888038), np.float32(0.59571254), np.float32(0.5988839), np.float32(0.59655297), np.float32(0.59731853), np.float32(0.6057553), np.float32(0.600015), np.float32(0.5934391), np.float32(0.5935766), np.float32(0.5920416), np.float32(0.5848577), np.float32(0.5751288), np.float32(0.5717219), np.float32(0.57394), np.float32(0.5686861), np.float32(0.5702316), np.float32(0.5735447), np.float32(0.5734365), np.float32(0.57631147), np.float32(0.58395875), np.float32(0.5886926), np.float32(0.5946291), np.float32(0.59775054), np.float32(0.59999555), np.float32(0.600662), np.float32(0.6039186), np.float32(0.60064584), np.float32(0.59748024), np.float32(0.6004961), np.float32(0.6014745), np.float32(0.6008136), np.float32(0.59982467), np.float32(0.59853405), np.float32(0.5945221), np.float32(0.5955152), np.float32(0.6069189), np.float32(0.60452473), np.float32(0.6031618), np.float32(0.6014561), np.float32(0.60220927), np.float32(0.59914255), np.float32(0.6038001), np.float32(0.6159296), np.float32(0.61272746), np.float32(0.61158013), np.float32(0.6109585), np.float32(0.6126609), np.float32(0.61426896), np.float32(0.6180139), np.float32(0.6193319), np.float32(0.6234998), np.float32(0.6201614), np.float32(0.62375844), np.float32(0.62376344), np.float32(0.62241775), np.float32(0.62039036), np.float32(0.619807), np.float32(0.61432016), np.float32(0.61162126), np.float32(0.61015147), np.float32(0.6082797), np.float32(0.60325575), np.float32(0.600241), np.float32(0.6016799), np.float32(0.59956974), np.float32(0.5946186), np.float32(0.5917311), np.float32(0.593055), np.float32(0.59138), np.float32(0.58928746), np.float32(0.5917562), np.float32(0.5947487), np.float32(0.600418), np.float32(0.59679943), np.float32(0.599388), np.float32(0.59726423), np.float32(0.5995685), np.float32(0.6017458), np.float32(0.60242116), np.float32(0.601646), np.float32(0.59688), np.float32(0.5998997), np.float32(0.60227317), np.float32(0.6020572), np.float32(0.61384267), np.float32(0.613741), np.float32(0.6185781), np.float32(0.61190176), np.float32(0.61537117), np.float32(0.62171555), np.float32(0.6241705), np.float32(0.6218611), np.float32(0.6120792), np.float32(0.6132358), np.float32(0.6122629), np.float32(0.6122896), np.float32(0.6092812), np.float32(0.60934424), np.float32(0.61303955), np.float32(0.61433697), np.float32(0.61291325), np.float32(0.61633), np.float32(0.615281), np.float32(0.6183416), np.float32(0.6187168), np.float32(0.61481905), np.float32(0.61238754), np.float32(0.6115048), np.float32(0.61304), np.float32(0.6157336), np.float32(0.6160664), np.float32(0.6147696), np.float32(0.6229716), np.float32(0.6280751), np.float32(0.62664974), np.float32(0.62579435), np.float32(0.6274601), np.float32(0.62556577), np.float32(0.62611514), np.float32(0.63585794), np.float32(0.63533235), np.float32(0.6391237), np.float32(0.64357424), np.float32(0.64762056), np.float32(0.6456301), np.float32(0.6468648), np.float32(0.6474785), np.float32(0.6468789), np.float32(0.6374327), np.float32(0.6404173), np.float32(0.6494706), np.float32(0.6413602), np.float32(0.647725), np.float32(0.6418902), np.float32(0.63800645), np.float32(0.6392486), np.float32(0.6341928), np.float32(0.6239705), np.float32(0.62588215), np.float32(0.6199866), np.float32(0.6282161), np.float32(0.6407111), np.float32(0.64807713), np.float32(0.6519787), np.float32(0.6546771), np.float32(0.65777993), np.float32(0.6609386), np.float32(0.66231114), np.float32(0.67012507), np.float32(0.67431897), np.float32(0.6752285), np.float32(0.6775872), np.float32(0.6822975), np.float32(0.70015097), np.float32(0.6937202), np.float32(0.70096916), np.float32(0.70200133), np.float32(0.693356), np.float32(0.70047706), np.float32(0.689969), np.float32(0.6871505), np.float32(0.6927575), np.float32(0.6976061), np.float32(0.7022221), np.float32(0.7020967), np.float32(0.69719887), np.float32(0.7266477), np.float32(0.7451822), np.float32(0.76092243), np.float32(0.79333097), np.float32(0.79172623), np.float32(0.79819816), np.float32(0.7851657), np.float32(0.7603996), np.float32(0.7484366), np.float32(0.72755), np.float32(0.7103077), np.float32(0.679638), np.float32(0.6735364), np.float32(0.62949085), np.float32(0.5929014), np.float32(0.58667135), np.float32(0.5762126), np.float32(0.57007086), np.float32(0.5690399), np.float32(0.5680485), np.float32(0.56530476), np.float32(0.5648001), np.float32(0.5635341), np.float32(0.5621717), np.float32(0.56156164), np.float32(0.56165165), np.float32(0.568566), np.float32(0.566572), np.float32(0.5747481), np.float32(0.5767237), np.float32(0.5829837), np.float32(0.5770381), np.float32(0.58579266), np.float32(0.5868286), np.float32(0.5874751), np.float32(0.5916182), np.float32(0.59418535), np.float32(0.5864377), np.float32(0.58691335), np.float32(0.58667225), np.float32(0.5846136), np.float32(0.5849467), np.float32(0.5863356), np.float32(0.5883635), np.float32(0.5903753), np.float32(0.5885854), np.float32(0.5854736), np.float32(0.5837009), np.float32(0.58185065), np.float32(0.58789665), np.float32(0.5860005), np.float32(0.586072), np.float32(0.5790491), np.float32(0.5821885), np.float32(0.58780205), np.float32(0.5891732), np.float32(0.5852986), np.float32(0.5881336), np.float32(0.5939268), np.float32(0.5869194), np.float32(0.58861816), np.float32(0.59517866), np.float32(0.59718513), np.float32(0.60696447), np.float32(0.61222386), np.float32(0.6125134), np.float32(0.6104108), np.float32(0.61240524), np.float32(0.61992246), np.float32(0.6137655), np.float32(0.61026263), np.float32(0.60661995), np.float32(0.6106324), np.float32(0.6044471), np.float32(0.6040727), np.float32(0.6135389), np.float32(0.61211973), np.float32(0.60367715), np.float32(0.60974646), np.float32(0.6169426), np.float32(0.60925406), np.float32(0.6069638), np.float32(0.61587745), np.float32(0.6212938), np.float32(0.6145359), np.float32(0.60980636), np.float32(0.61440665), np.float32(0.6100898), np.float32(0.606232), np.float32(0.6047822), np.float32(0.60585344), np.float32(0.59495443), np.float32(0.59547096), np.float32(0.59085417), np.float32(0.59682345), np.float32(0.5813534), np.float32(0.58127546), np.float32(0.58487064), np.float32(0.56834733), np.float32(0.570128), np.float32(0.5711624), np.float32(0.5765557), np.float32(0.57373637), np.float32(0.57696277), np.float32(0.57318246), np.float32(0.5694635), np.float32(0.5468359), np.float32(0.54958194), np.float32(0.5622117), np.float32(0.5413269), np.float32(0.5439585), np.float32(0.52827424), np.float32(0.5244231), np.float32(0.5111069), np.float32(0.49825612), np.float32(0.47624642), np.float32(0.47456992), np.float32(0.4575135), np.float32(0.44890007), np.float32(0.4454168), np.float32(0.46412233), np.float32(0.46753925), np.float32(0.5041049), np.float32(0.5083497), np.float32(0.50701904), np.float32(0.51554084), np.float32(0.52828985), np.float32(0.5137088), np.float32(0.52407146), np.float32(0.52138263), np.float32(0.53073865), np.float32(0.49251813), np.float32(0.49569032), np.float32(0.48021078), np.float32(0.4619883), np.float32(0.44312996), np.float32(0.4497523), np.float32(0.44752324), np.float32(0.47196278), np.float32(0.4657294), np.float32(0.47427726), np.float32(0.46637455), np.float32(0.50225216), np.float32(0.52734673), np.float32(0.51685196), np.float32(0.50429714), np.float32(0.48634234), np.float32(0.49881002), np.float32(0.48155144), np.float32(0.48684707), np.float32(0.4686255), np.float32(0.47218975), np.float32(0.43953353), np.float32(0.42259222), np.float32(0.41033402), np.float32(0.3696499), np.float32(0.35281062), np.float32(0.3297218), np.float32(0.32270655), np.float32(0.3168933), np.float32(0.3557857), np.float32(0.36791942), np.float32(0.33798718), np.float32(0.3642411), np.float32(0.34724715), np.float32(0.35681823), np.float32(0.3183823), np.float32(0.3254121), np.float32(0.3023252), np.float32(0.29864845), np.float32(0.30971274), np.float32(0.33099174), np.float32(0.35008433), np.float32(0.40777782), np.float32(0.36533782), np.float32(0.39552778), np.float32(0.39391837), np.float32(0.42457566), np.float32(0.39757016), np.float32(0.39706606), np.float32(0.39641058), np.float32(0.38467994), np.float32(0.38444948), np.float32(0.36617884), np.float32(0.38809744), np.float32(0.47666922), np.float32(0.46367618), np.float32(0.48744857), np.float32(0.45134753), np.float32(0.43482602), np.float32(0.40119305), np.float32(0.38047722), np.float32(0.35711244), np.float32(0.36630964), np.float32(0.34934175), np.float32(0.32250983), np.float32(0.3048436), np.float32(0.2912199), np.float32(0.28791863), np.float32(0.26476604), np.float32(0.2785662), np.float32(0.28248703), np.float32(0.27698877), np.float32(0.28229675), np.float32(0.27519324), np.float32(0.2559702), np.float32(0.24708107), np.float32(0.28449047), np.float32(0.29181245), np.float32(0.2999479), np.float32(0.30155355), np.float32(0.3391848), np.float32(0.33359003), np.float32(0.3280077), np.float32(0.3726487), np.float32(0.39426723), np.float32(0.41663122), np.float32(0.42976937), np.float32(0.44161457), np.float32(0.4452399), np.float32(0.4405252), np.float32(0.4476111), np.float32(0.4808298), np.float32(0.50099385), np.float32(0.48790607), np.float32(0.49898985), np.float32(0.4852125), np.float32(0.47797757), np.float32(0.49569553), np.float32(0.49809492), np.float32(0.501402), np.float32(0.50334805), np.float32(0.5190868), np.float32(0.5157296), np.float32(0.49804714), np.float32(0.50201213), np.float32(0.5039149), np.float32(0.5211786), np.float32(0.515327), np.float32(0.5101103), np.float32(0.5097224), np.float32(0.49315616), np.float32(0.5081544), np.float32(0.49772575), np.float32(0.47057635), np.float32(0.5260146), np.float32(0.51657903), np.float32(0.4906005), np.float32(0.5247441), np.float32(0.50308913), np.float32(0.49274197), np.float32(0.4725941), np.float32(0.46294522), np.float32(0.4613817), np.float32(0.4407124), np.float32(0.43780893), np.float32(0.44583982), np.float32(0.47747943), np.float32(0.48238042), np.float32(0.52645975), np.float32(0.5880339), np.float32(0.63130957), np.float32(0.67107576), np.float32(0.7166683), np.float32(0.75008106), np.float32(0.772798), np.float32(0.77354527), np.float32(0.7874655), np.float32(0.7869397), np.float32(0.7788833), np.float32(0.8088973), np.float32(0.8330886), np.float32(0.8393901), np.float32(0.8455228), np.float32(0.852099), np.float32(0.87139976), np.float32(0.8789644), np.float32(0.88617027), np.float32(0.89753205), np.float32(0.9008377), np.float32(0.8935574), np.float32(0.88625216), np.float32(0.87688524), np.float32(0.8787138), np.float32(0.871068), np.float32(0.87742597), np.float32(0.8648325), np.float32(0.8854624), np.float32(0.8891754), np.float32(0.9012835), np.float32(0.9085367), np.float32(0.9184443), np.float32(0.91553134), np.float32(0.91721046), np.float32(0.9150686), np.float32(0.9157768), np.float32(0.9260066), np.float32(0.9238284), np.float32(0.93493617), np.float32(0.9359296), np.float32(0.9312274), np.float32(0.9252878), np.float32(0.90959245), np.float32(0.9166513), np.float32(0.91734195), np.float32(0.9010175), np.float32(0.9032731), np.float32(0.9218072), np.float32(0.94265884), np.float32(0.9440752), np.float32(0.94993037), np.float32(0.94942397), np.float32(0.9477065), np.float32(0.9524089), np.float32(0.95672286), np.float32(0.9639026), np.float32(0.96482694), np.float32(0.967486), np.float32(0.9687243), np.float32(0.96394944), np.float32(0.9631122), np.float32(0.96210843), np.float32(0.95392245), np.float32(0.9396034), np.float32(0.9138575), np.float32(0.90748733), np.float32(0.8940375), np.float32(0.88054675), np.float32(0.8701166), np.float32(0.854413), np.float32(0.834185), np.float32(0.8266152), np.float32(0.81368876), np.float32(0.7771144), np.float32(0.7513348), np.float32(0.69091743), np.float32(0.59133416), np.float32(0.49661618), np.float32(0.43967876), np.float32(0.39114425), np.float32(0.30303), np.float32(0.25196025), np.float32(0.23710623), np.float32(0.21315995), np.float32(0.17345598), np.float32(0.154748), np.float32(0.1544466), np.float32(0.15903844), np.float32(0.141986), np.float32(0.12983185), np.float32(0.11780149), np.float32(0.117603645), np.float32(0.108565815), np.float32(0.094276294), np.float32(0.09448007), np.float32(0.0919425), np.float32(0.08477961), np.float32(0.08267172), np.float32(0.08011693), np.float32(0.07721204), np.float32(0.08668861), np.float32(0.07819005), np.float32(0.07749468), np.float32(0.08621164), np.float32(0.09486199), np.float32(0.09133223), np.float32(0.10181197), np.float32(0.11451113), np.float32(0.13241684), np.float32(0.13301168), np.float32(0.15175472), np.float32(0.18478101), np.float32(0.2062966), np.float32(0.22282909), np.float32(0.28428426), np.float32(0.31812146), np.float32(0.35102585), np.float32(0.42685091), np.float32(0.44126964), np.float32(0.4661696), np.float32(0.4792661), np.float32(0.5041281), np.float32(0.5054048), np.float32(0.51932955), np.float32(0.47975922), np.float32(0.5215811), np.float32(0.5261328), np.float32(0.5560659), np.float32(0.5769409), np.float32(0.6255195), np.float32(0.6378281), np.float32(0.67562467), np.float32(0.6387169), np.float32(0.6923022), np.float32(0.71969086), np.float32(0.7631899), np.float32(0.743989), np.float32(0.74506545), np.float32(0.6580638), np.float32(0.65419614), np.float32(0.6811959), np.float32(0.69578487), np.float32(0.72236633), np.float32(0.7958756), np.float32(0.7752317), np.float32(0.8235294), np.float32(0.8452347), np.float32(0.8150214), np.float32(0.7888282), np.float32(0.75374055), np.float32(0.71758246), np.float32(0.6283545), np.float32(0.579862), np.float32(0.5329116), np.float32(0.4522575), np.float32(0.37061447), np.float32(0.36748198), np.float32(0.3282581), np.float32(0.3130632), np.float32(0.2598912), np.float32(0.1541012), np.float32(0.096940435), np.float32(0.071093835), np.float32(0.057022404), np.float32(0.05163052), np.float32(0.044440594), np.float32(0.0424793), np.float32(0.04261785), np.float32(0.046461232), np.float32(0.04966712), np.float32(0.047193922), np.float32(0.053169455), np.float32(0.058609888), np.float32(0.05634321), np.float32(0.061452627), np.float32(0.066791356), np.float32(0.06523367), np.float32(0.05987411), np.float32(0.060648322), np.float32(0.064687826), np.float32(0.06340293), np.float32(0.059963338), np.float32(0.06987403), np.float32(0.06570186), np.float32(0.07931561), np.float32(0.093700394), np.float32(0.11831778), np.float32(0.13147567), np.float32(0.12965833), np.float32(0.13589972), np.float32(0.13208218), np.float32(0.120971374), np.float32(0.11624955), np.float32(0.109038256), np.float32(0.09867984), np.float32(0.0847803), np.float32(0.07537122), np.float32(0.0732721), np.float32(0.06289172), np.float32(0.06171236), np.float32(0.06846794), np.float32(0.07567967), np.float32(0.08998247), np.float32(0.1045552), np.float32(0.12712643), np.float32(0.13667741), np.float32(0.11935359), np.float32(0.12531166), np.float32(0.11064397), np.float32(0.0983327), np.float32(0.07879128), np.float32(0.07650863), np.float32(0.07356261), np.float32(0.06564739), np.float32(0.06276561), np.float32(0.065160565), np.float32(0.06513288), np.float32(0.0722648), np.float32(0.078573324), np.float32(0.08661448), np.float32(0.09270172), np.float32(0.098668076), np.float32(0.109857135), np.float32(0.12270867), np.float32(0.11879809), np.float32(0.11224947), np.float32(0.09560592), np.float32(0.07834709), np.float32(0.06347598), np.float32(0.05280887), np.float32(0.050350923), np.float32(0.047065448), np.float32(0.051834706), np.float32(0.055962127), np.float32(0.06636452), np.float32(0.0682628), np.float32(0.07103039), np.float32(0.073564954), np.float32(0.081869215), np.float32(0.102172725), np.float32(0.08861969), np.float32(0.08722428), np.float32(0.08617669), np.float32(0.06677863), np.float32(0.057542056), np.float32(0.06057654), np.float32(0.058462035), np.float32(0.053204156), np.float32(0.04708195), np.float32(0.05503143), np.float32(0.061302595), np.float32(0.059794802), np.float32(0.0703828), np.float32(0.08312131), np.float32(0.09281935), np.float32(0.109051004), np.float32(0.11746724), np.float32(0.1258853), np.float32(0.12679446), np.float32(0.120988205), np.float32(0.11831306), np.float32(0.1209075), np.float32(0.13004771), np.float32(0.12437417), np.float32(0.13178024), np.float32(0.13863839), np.float32(0.14777423), np.float32(0.15200262), np.float32(0.17952086), np.float32(0.17753449), np.float32(0.19475675), np.float32(0.20650333), np.float32(0.21129608), np.float32(0.22833322), np.float32(0.23356701), np.float32(0.28034577), np.float32(0.26719412), np.float32(0.22362848), np.float32(0.20605606), np.float32(0.18162481), np.float32(0.18668853), np.float32(0.16025706), np.float32(0.14798978), np.float32(0.15607983), np.float32(0.17032228), np.float32(0.17229246), np.float32(0.17404483), np.float32(0.2097204), np.float32(0.2185849), np.float32(0.19087406), np.float32(0.19887772), np.float32(0.2424695), np.float32(0.24772136), np.float32(0.262686), np.float32(0.29917198), np.float32(0.35049346), np.float32(0.39853582), np.float32(0.099295974), np.float32(0.09007189), np.float32(0.088899285), np.float32(0.06689211), np.float32(0.061119154), np.float32(0.051694065), np.float32(0.043833796), np.float32(0.04687909), np.float32(0.054066814), np.float32(0.053263575), np.float32(0.04995833), np.float32(0.051249854), np.float32(0.052532814), np.float32(0.04831073), np.float32(0.048926152), np.float32(0.052178163), np.float32(0.060273264), np.float32(0.06883885), np.float32(0.077991866), np.float32(0.07075693), np.float32(0.06534891), np.float32(0.059709802), np.float32(0.05211747), np.float32(0.060294703), np.float32(0.062173065), np.float32(0.064431734), np.float32(0.07485703), np.float32(0.08407642), np.float32(0.08770244), np.float32(0.10345282), np.float32(0.09614781), np.float32(0.08069631), np.float32(0.07435302), np.float32(0.067719944), np.float32(0.06528066), np.float32(0.06556866), np.float32(0.063403144), np.float32(0.068832465), np.float32(0.07047696), np.float32(0.06282692), np.float32(0.059660528), np.float32(0.050021853), np.float32(0.047488634), np.float32(0.04827573), np.float32(0.043329652), np.float32(0.040838573), np.float32(0.042374283), np.float32(0.036739368), np.float32(0.037765823), np.float32(0.041271713), np.float32(0.04553217), np.float32(0.050095875), np.float32(0.05029314), np.float32(0.054485846), np.float32(0.06718638), np.float32(0.08340883), np.float32(0.08906143), np.float32(0.09097528), np.float32(0.10949902), np.float32(0.10460988), np.float32(0.1093761), np.float32(0.11400279), np.float32(0.11193679), np.float32(0.12814951), np.float32(0.14582013), np.float32(0.15243754), np.float32(0.15558855), np.float32(0.17698678), np.float32(0.1941542), np.float32(0.24961753), np.float32(0.29393622), np.float32(0.3301191), np.float32(0.40117234), np.float32(0.40426695), np.float32(0.41332453), np.float32(0.48290652), np.float32(0.47069797), np.float32(0.4459011), np.float32(0.43270996), np.float32(0.39168698), np.float32(0.3567973), np.float32(0.27449664), np.float32(0.22624779), np.float32(0.21840756), np.float32(0.21281722), np.float32(0.16620108), np.float32(0.15770525), np.float32(0.1436544), np.float32(0.14712207), np.float32(0.14842765), np.float32(0.12489271), np.float32(0.10552937), np.float32(0.10220154), np.float32(0.09861734), np.float32(0.101939216), np.float32(0.1109427), np.float32(0.08974625), np.float32(0.087656386), np.float32(0.08707823), np.float32(0.07915972), np.float32(0.07205492), np.float32(0.07160758), np.float32(0.07352306), np.float32(0.08245666), np.float32(0.089878604), np.float32(0.10606448), np.float32(0.14193998), np.float32(0.14036588), np.float32(0.16252193), np.float32(0.16377038), np.float32(0.15618137), np.float32(0.16238853), np.float32(0.15521878), np.float32(0.16113633), np.float32(0.15824066), np.float32(0.15977176), np.float32(0.15407415), np.float32(0.16491069), np.float32(0.16349767), np.float32(0.14822681), np.float32(0.12528856), np.float32(0.12586421), np.float32(0.11844573), np.float32(0.104502335), np.float32(0.09467882), np.float32(0.08412891), np.float32(0.074569814), np.float32(0.066311315), np.float32(0.0766143), np.float32(0.072259925), np.float32(0.06724458), np.float32(0.067135446), np.float32(0.064216204), np.float32(0.06945235), np.float32(0.06488372), np.float32(0.062754266), np.float32(0.070243225), np.float32(0.08163034), np.float32(0.0954105), np.float32(0.12345161), np.float32(0.1311568), np.float32(0.1343616), np.float32(0.14907975), np.float32(0.14971995), np.float32(0.1515608), np.float32(0.13744839), np.float32(0.13551287), np.float32(0.15057941), np.float32(0.15664135), np.float32(0.17158699), np.float32(0.17406115), np.float32(0.17377375), np.float32(0.17790213), np.float32(0.18982032), np.float32(0.18929963), np.float32(0.19707213), np.float32(0.18168025), np.float32(0.16168061), np.float32(0.1783443), np.float32(0.1900082), np.float32(0.16742921), np.float32(0.15073921), np.float32(0.1446197), np.float32(0.10951374), np.float32(0.091704495), np.float32(0.08332295), np.float32(0.08361569), np.float32(0.09184796), np.float32(0.08711736), np.float32(0.07706956), np.float32(0.07637095), np.float32(0.07176798), np.float32(0.07069271), np.float32(0.057381757), np.float32(0.047859218), np.float32(0.043102637), np.float32(0.037481274), np.float32(0.03703496), np.float32(0.034124903), np.float32(0.032625806), np.float32(0.03249611), np.float32(0.031767868), np.float32(0.026790323), np.float32(0.022444248), np.float32(0.019352581), np.float32(0.01834259), np.float32(0.018071044), np.float32(0.018284732), np.float32(0.019948002), np.float32(0.024680233), np.float32(0.030171018), np.float32(0.03604093), np.float32(0.04025567), np.float32(0.051301245), np.float32(0.054164436), np.float32(0.059250318), np.float32(0.06391605), np.float32(0.0615634), np.float32(0.06558182), np.float32(0.06944602), np.float32(0.07531803), np.float32(0.08195112), np.float32(0.08756425), np.float32(0.10716138), np.float32(0.11313821), np.float32(0.12100337), np.float32(0.13091022), np.float32(0.13209005), np.float32(0.14044927), np.float32(0.15927762), np.float32(0.14985105), np.float32(0.1588367), np.float32(0.14221607), np.float32(0.13331266), np.float32(0.11759415), np.float32(0.09461807), np.float32(0.07853251), np.float32(0.068755746), np.float32(0.087265596), np.float32(0.089874044), np.float32(0.07811517), np.float32(0.08529514), np.float32(0.086126685), np.float32(0.095668465), np.float32(0.089103706), np.float32(0.08991449), np.float32(0.086633764), np.float32(0.092814595), np.float32(0.0948452), np.float32(0.08728597), np.float32(0.09067241), np.float32(0.08754534), np.float32(0.080714166), np.float32(0.078364514), np.float32(0.07658976), np.float32(0.07186381), np.float32(0.075002536), np.float32(0.08574027), np.float32(0.10227684), np.float32(0.11145617), np.float32(0.100345924), np.float32(0.098652996), np.float32(0.087565415), np.float32(0.079893395), np.float32(0.08778429), np.float32(0.097521886), np.float32(0.109007694), np.float32(0.105127744), np.float32(0.11061084), np.float32(0.11498267), np.float32(0.112864085), np.float32(0.11560816), np.float32(0.105696), np.float32(0.10150685), np.float32(0.082178496), np.float32(0.09735928), np.float32(0.10194713), np.float32(0.09199041), np.float32(0.08975515), np.float32(0.083740756), np.float32(0.078414135), np.float32(0.08413782), np.float32(0.07753138), np.float32(0.08056267), np.float32(0.08296222), np.float32(0.08327194), np.float32(0.08473415), np.float32(0.08948646), np.float32(0.09807112), np.float32(0.097460985), np.float32(0.10014766), np.float32(0.10388
```
