## Supplementary Data 1 for "Blockiness as Determinant of Liquid Phase Formation by Polypeptide-Like Polymers in Stickers-Spacers Paradigm": IDR_scores.txt (part 437 of 482)

```
0025), np.float32(0.10967164), np.float32(0.11709187), np.float32(0.12214532), np.float32(0.13839912), np.float32(0.16433008), np.float32(0.1760757), np.float32(0.18141973), np.float32(0.20559144), np.float32(0.24535267), np.float32(0.2958183), np.float32(0.30665407), np.float32(0.3156266), np.float32(0.3263053), np.float32(0.35465798), np.float32(0.4641751), np.float32(0.47073528), np.float32(0.463322), np.float32(0.51567316), np.float32(0.558515), np.float32(0.6172521), np.float32(0.5956307), np.float32(0.62384045), np.float32(0.64329886), np.float32(0.64083713), np.float32(0.5977291), np.float32(0.5986452), np.float32(0.67698747), np.float32(0.6815946), np.float32(0.665631), np.float32(0.7405196), np.float32(0.73177415), np.float32(0.725907), np.float32(0.75097924), np.float32(0.7470039), np.float32(0.729006), np.float32(0.6963535), np.float32(0.72791266), np.float32(0.73920316), np.float32(0.74962497), np.float32(0.77620834), np.float32(0.7923771), np.float32(0.7794814), np.float32(0.70855093), np.float32(0.66658616), np.float32(0.6460133), np.float32(0.6262531), np.float32(0.5558134), np.float32(0.5771448), np.float32(0.5917685), np.float32(0.574238), np.float32(0.57401997), np.float32(0.6391887), np.float32(0.7176552), np.float32(0.7159701), np.float32(0.76935434), np.float32(0.77123535), np.float32(0.8121474), np.float32(0.87362003), np.float32(0.8852547), np.float32(0.89851135), np.float32(0.8963979), np.float32(0.89747596), np.float32(0.8855961), np.float32(0.8893686), np.float32(0.90967953), np.float32(0.9038518), np.float32(0.90499395), np.float32(0.91245764), np.float32(0.9269701), np.float32(0.92864007), np.float32(0.9337088), np.float32(0.93175447), np.float32(0.9290989), np.float32(0.9360353), np.float32(0.9333336), np.float32(0.9331717), np.float32(0.9343847), np.float32(0.9302545), np.float32(0.92947835), np.float32(0.9339658), np.float32(0.9379222), np.float32(0.93770474), np.float32(0.9469911), np.float32(0.94549537), np.float32(0.95131683), np.float32(0.94064045), np.float32(0.9413052), np.float32(0.94867927), np.float32(0.9482151), np.float32(0.94818866), np.float32(0.94980496), np.float32(0.9545251), np.float32(0.95633096), np.float32(0.96084046), np.float32(0.9647477), np.float32(0.9672746), np.float32(0.9711112), np.float32(0.9718472), np.float32(0.9738365), np.float32(0.97469246), np.float32(0.975576), np.float32(0.97644824), np.float32(0.97423583), np.float32(0.97468364), np.float32(0.97485936), np.float32(0.976551), np.float32(0.97699034), np.float32(0.9771219), np.float32(0.97680193), np.float32(0.9769065), np.float32(0.9776358), np.float32(0.9773426), np.float32(0.9777605), np.float32(0.97884434), np.float32(0.98034406), np.float32(0.98077023), np.float32(0.9813105), np.float32(0.9808723), np.float32(0.9819073), np.float32(0.9821724), np.float32(0.9822459), np.float32(0.9832997), np.float32(0.98281014), np.float32(0.98302335), np.float32(0.98315096), np.float32(0.9836954), np.float32(0.98384523), np.float32(0.98367405), np.float32(0.98363817), np.float32(0.9838223), np.float32(0.9839389), np.float32(0.984059), np.float32(0.9841144), np.float32(0.98419905), np.float32(0.98464924), np.float32(0.9843754), np.float32(0.9841), np.float32(0.98375595), np.float32(0.9841325), np.float32(0.9838635), np.float32(0.9831565), np.float32(0.98358697), np.float32(0.98405993), np.float32(0.98407596), np.float32(0.9839753), np.float32(0.9833046), np.float32(0.9838494), np.float32(0.983836), np.float32(0.9836219), np.float32(0.9834788), np.float32(0.98312426), np.float32(0.9835355), np.float32(0.9843327), np.float32(0.9839521), np.float32(0.98432887), np.float32(0.9845478), np.float32(0.9851768), np.float32(0.98527735), np.float32(0.9846867), np.float32(0.98464197), np.float32(0.98519486), np.float32(0.98472047), np.float32(0.98501056), np.float32(0.9847531), np.float32(0.9846786), np.float32(0.9847013), np.float32(0.9848488), np.float32(0.9845011), np.float32(0.98453313), np.float32(0.98423314), np.float32(0.9835276), np.float32(0.9830032), np.float32(0.98317426), np.float32(0.9823736), np.float32(0.9824012), np.float32(0.9822245), np.float32(0.98205286), np.float32(0.9812052), np.float32(0.9814435), np.float32(0.9807553), np.float32(0.98065776), np.float32(0.98082364), np.float32(0.9804935), np.float32(0.9802468), np.float32(0.97952807), np.float32(0.9798672), np.float32(0.98015255), np.float32(0.9792605), np.float32(0.9798797), np.float32(0.97975725), np.float32(0.97971207), np.float32(0.9799436), np.float32(0.9803135), np.float32(0.97991747), np.float32(0.97940284), np.float32(0.9798282), np.float32(0.9796689), np.float32(0.97983027), np.float32(0.9800899), np.float32(0.97886443), np.float32(0.9784662), np.float32(0.9781527), np.float32(0.9779254), np.float32(0.97637296), np.float32(0.9753882), np.float32(0.9740087), np.float32(0.9721654), np.float32(0.97079664), np.float32(0.96969855), np.float32(0.96770984), np.float32(0.96639407), np.float32(0.96443784), np.float32(0.9634672), np.float32(0.96008223), np.float32(0.95420057), np.float32(0.94753456), np.float32(0.9467384), np.float32(0.9517265), np.float32(0.9489677), np.float32(0.9460327), np.float32(0.9354512), np.float32(0.9335936), np.float32(0.94046056), np.float32(0.95287055)], 'MKFHRIPFSYRETRLDLDSATQGSTTSISLPAASSSFSSINYKRQSRSDSQTSDDESSFRQKNLASSSAIYHRNYHHSPRSFLWRVTENERVLSVRIVDIFPYNSDDDTAMTLRLVFPHAILPDCVALSDFQEKDLLSIFVLTDAKQVWTLDIYPCFFFERQRLTRTTPTGSFWKEQQYNEGGWGHSFRSMVPFTGSNGVRYRDQIVQGSAATSIASPVTQINNNSFAFTVTVDHRLRIWNLSLGKIAYSGDILTQEAEVQDGSKKIIDPSYSQLVKVVRDWDDKIICATYSPLGSGEFKFWKLIGHEDVKLELLDLFPENVLVPQAPTSDIWNVADFSVIMDQNQEEKVTLWILWKNNVTYRLHKLEFKTGSIGQVRTTWSDKWVAVALDKLEESSIPTILPSDPLDATDKWLKFILSSGRYTIPTIETGLAIYEHGLGYKIDSNGKERSLASRMCAAIASTSTLTHMSDNISFEQFRSSTHIQWLRFYRLLNDLHKQRGEALSLTIEPEGHMPWVVLADGVSVIRACSSLERVWYNNEPINGSDTISSLLYSAANFWDSLPDYSVRACSSALLEEVHQESFLLDSARMTEIYEKCDFINQVTNEDYDELFRNLGEHISDLTPEIYASLIELISPAEGEKKFSRARNLAEFGNKLLVKGVQDTVELHRSICLEQLIIAMFTEFELIDEYNGKKIETVPTFKQLLLILKRLELIRWLTNTQICIPLKSPDYAEISQDNRALTKPAIEGVQTITVFEGVLRHLFSLDLEKTGSLPSLVTDAIVGICAHQNRYETPTAVIQCFLLKHNRPDLSIEFSRFSGQDAFSIYIMGRTHLINNEIVVAAEFFKKAAFGMGIAGYLNESEKLLFNAGLPKYYAHITDLFEMQGLHSFVVDFARLSIQFVKFDECEYDLHQRMCTSLFSAALYTARYEIAYSSLLQFKKVGLQASYLEILITKMCESSHASELIEFPFIGLHDQVDRILSQKCQNITSISHGIPYHKILYAWRIRRGNFRGAAATLFERLLFLKDTRDGDKMIESNDDHLETPVTRQYISLLNTLGCVDPQQAWILSDHQRPPSYTHTRANLVPEVSPKRVLITLADLKRSYHEELDRIATIQNNQFAFAGGDEMDVL': [np.float32(0.9754488), np.float32(0.97280955), np.float32(0.9736717), np.float32(0.9666167), np.float32(0.96443486), np.float32(0.96714795), np.float32(0.96689487), np.float32(0.9686355), np.float32(0.97028124), np.float32(0.9705606), np.float32(0.9716494), np.float32(0.97016686), np.float32(0.96804404), np.float32(0.9648676), np.float32(0.96449107), np.float32(0.96231717), np.float32(0.9611662), np.float32(0.9607489), np.float32(0.9612305), np.float32(0.96370184), np.float32(0.9649469), np.float32(0.96638495), np.float32(0.9665941), np.float32(0.96761394), np.float32(0.9685441), np.float32(0.96932226), np.float32(0.967687), np.float32(0.9663234), np.float32(0.96956426), np.float32(0.9711879), np.float32(0.9734412), np.float32(0.9746659), np.float32(0.975044), np.float32(0.9763123), np.float32(0.97541296), np.float32(0.9752269), np.float32(0.97366786), np.float32(0.9729547), np.float32(0.97254205), np.float32(0.9731541), np.float32(0.9729221), np.float32(0.9729172), np.float32(0.97178054), np.float32(0.9718848), np.float32(0.9713297), np.float32(0.9703119), np.float32(0.9694979), np.float32(0.968596), np.float32(0.96798676), np.float32(0.9666519), np.float32(0.96591604), np.float32(0.9635339), np.float32(0.9635841), np.float32(0.96221745), np.float32(0.96010554), np.float32(0.9595137), np.float32(0.95555305), np.float32(0.95079654), np.float32(0.9443304), np.float32(0.93243927), np.float32(0.9308151), np.float32(0.9192218), np.float32(0.9167783), np.float32(0.90751415), np.float32(0.9019272), np.float32(0.907249), np.float32(0.8789626), np.float32(0.87233365), np.float32(0.8589586), np.float32(0.82106996), np.float32(0.7556988), np.float32(0.65623987), np.float32(0.6032653), np.float32(0.5294884), np.float32(0.4326726), np.float32(0.36120838), np.float32(0.3696193), np.float32(0.28528494), np.float32(0.3135813), np.float32(0.3333112), np.float32(0.33559567), np.float32(0.32620624), np.float32(0.26372334), np.float32(0.21308056), np.float32(0.21226823), np.float32(0.19834532), np.float32(0.16748099), np.float32(0.14891584), np.float32(0.1095713), np.float32(0.1044394), np.float32(0.0918284), np.float32(0.08219004), np.float32(0.073899634), np.float32(0.075169325), np.float32(0.081447825), np.float32(0.08874137), np.float32(0.09680027), np.float32(0.09640009), np.float32(0.099036686), np.float32(0.10026548), np.float32(0.088512994), np.float32(0.07677864), np.float32(0.07113573), np.float32(0.060723666), np.float32(0.05511702), np.float32(0.056573898), np.float32(0.06313171), np.float32(0.07857476), np.float32(0.08343684), np.float32(0.08194086), np.float32(0.0773292), np.float32(0.08032437), np.float32(0.086343616), np.float32(0.08997984), np.float32(0.07511276), np.float32(0.0725875), np.float32(0.06653794), np.float32(0.062105834), np.float32(0.060685568), np.float32(0.053437725), np.float32(0.045737173), np.float32(0.052262403), np.float32(0.056382094), np.float32(0.055775058), np.float32(0.055614617), np.float32(0.05759601), np.float32(0.054398164), np.float32(0.05556215), np.float32(0.054149717), np.float32(0.054383524), np.float32(0.051356576), np.float32(0.04885356), np.float32(0.050857995), np.float32(0.048778675), np.float32(0.05725591), np.float32(0.0574921), np.float32(0.054655116), np.float32(0.05545739), np.float32(0.05692153), np.float32(0.055934496), np.float32(0.05847467), np.float32(0.055156626), np.float32(0.050029557), np.float32(0.046508413), np.float32(0.042320136), np.float32(0.03645339), np.float32(0.030253476), np.float32(0.028341118), np.float32(0.032082666), np.float32(0.03775653), np.float32(0.039903685), np.float32(0.047337133), np.float32(0.05295327), np.float32(0.05780857), np.float32(0.06678266), np.float32(0.072558455), np.float32(0.07547021), np.float32(0.073668316), np.float32(0.07104679), np.float32(0.06749166), np.float32(0.072507784), np.float32(0.0801105), np.float32(0.086382166), np.float32(0.09512717), np.float32(0.10865988), np.float32(0.12668943), np.float32(0.15157834), np.float32(0.15497708), np.float32(0.18647727), np.float32(0.21146023), np.float32(0.24746403), np.float32(0.23593965), np.float32(0.22220099), np.float32(0.21068081), np.float32(0.18076153), np.float32(0.16577286), np.float32(0.16563371), np.float32(0.15906592), np.float32(0.15362424), np.float32(0.1197083), np.float32(0.10582421), np.float32(0.099639274), np.float32(0.08737523), np.float32(0.08813), np.float32(0.090235084), np.float32(0.09693234), np.float32(0.10294556), np.float32(0.09944279), np.float32(0.104017854), np.float32(0.10941094), np.float32(0.09488263), np.float32(0.107467294), np.float32(0.09113677), np.float32(0.089512706), np.float32(0.082982786), np.float32(0.085638925), np.float32(0.088954024), np.float32(0.100581154), np.float32(0.101994336), np.float32(0.11235464), np.float32(0.13717572), np.float32(0.14476304), np.float32(0.18299536), np.float32(0.15631369), np.float32(0.18522729), np.float32(0.19457562), np.float32(0.19318631), np.float32(0.1844334), np.float32(0.16227454), np.float32(0.16091885), np.float32(0.13862427), np.float32(0.14137758), np.float32(0.16669892), np.float32(0.15865171), np.float32(0.1776967), np.float32(0.13901858), np.float32(0.12776619), np.float32(0.101175666), np.float32(0.10262222), np.float32(0.08880628), np.float32(0.07150328), np.float32(0.061305936), np.float32(0.059030566), np.float32(0.049968302), np.float32(0.051619876), np.float32(0.047919083), np.float32(0.046542145), np.float32(0.0496331), np.float32(0.048665434), np.float32(0.049628228), np.float32(0.043894067), np.float32(0.045536336), np.float32(0.041291244), np.float32(0.039389785), np.float32(0.042410616), np.float32(0.038138006), np.float32(0.034023847), np.float32(0.030990776), np.float32(0.03168588), np.float32(0.03543499), np.float32(0.038755644), np.float32(0.041734576), np.float32(0.043385953), np.float32(0.04915979), np.float32(0.051794566), np.float32(0.06464723), np.float32(0.067733765), np.float32(0.075249456), np.float32(0.07822327), np.float32(0.08575764), np.float32(0.104093045), np.float32(0.11386967), np.float32(0.12657258), np.float32(0.13325499), np.float32(0.1428499), np.float32(0.14782602), np.float32(0.15489787), np.float32(0.1618041), np.float32(0.16206062), np.float32(0.15399972), np.float32(0.15206218), np.float32(0.15884274), np.float32(0.15619518), np.float32(0.15172955), np.float32(0.14741363), np.float32(0.15478574), np.float32(0.15381804), np.float32(0.13887265), np.float32(0.14509305), np.float32(0.1396674), np.float32(0.12783247), np.float32(0.10911113), np.float32(0.1077795), np.float32(0.10587785), np.float32(0.0915651), np.float32(0.07802779), np.float32(0.07233859), np.float32(0.06637316), np.float32(0.05622014), np.float32(0.051828124), np.float32(0.049264252), np.float32(0.04889636), np.float32(0.04314691), np.float32(0.046416204), np.float32(0.04558254), np.float32(0.044589613), np.float32(0.04581507), np.float32(0.046776075), np.float32(0.05190092), np.float32(0.04309094), np.float32(0.044679444), np.float32(0.053044837), np.float32(0.050219186), np.float32(0.041299753), np.float32(0.04210038), np.float32(0.0388639), np.float32(0.043001767), np.float32(0.044099707), np.float32(0.045105476), np.float32(0.05843381), np.float32(0.06041908), np.float32(0.06703171), np.float32(0.07033435), np.float32(0.06658091), np.float32(0.07198721), np.float32(0.06572663), np.float32(0.063695714), np.float32(0.06172239), np.float32(0.06511068), np.float32(0.06793935), np.float32(0.059189107), np.float32(0.06335092), np.float32(0.059316892), np.float32(0.066003375), np.float32(0.07792411), np.float32(0.076793194), np.float32(0.086887166), np.float32(0.10133377), np.float32(0.10375661), np.float32(0.10585304), np.float32(0.09941447), np.float32(0.08953214), np.float32(0.096145175), np.float32(0.08568806), np.float32(0.08606086), np.float32(0.08326054), np.float32(0.08130763), np.float32(0.08373071), np.float32(0.07018742), np.float32(0.068072416), np.float32(0.0717951), np.float32(0.0734961), np.float32(0.06558977), np.float32(0.07359708), np.float32(0.086430095), np.float32(0.10641303), np.float32(0.11167829), np.float32(0.11482423), np.float32(0.09475741), np.float32(0.085133), np.float32(0.07573402), np.float32(0.067182176), np.float32(0.060534287), np.float32(0.057727903), np.float32(0.055498175), np.float32(0.059800368), np.float32(0.059176616), np.float32(0.06110664), np.float32(0.059866864), np.float32(0.05873733), np.float32(0.061739862), np.float32(0.06332413), np.float32(0.06219278), np.float32(0.06706838), np.float32(0.069211714), np.float32(0.05935506), np.float32(0.05680935), np.float32(0.05173851), np.float32(0.051815297), np.float32(0.04690997), np.float32(0.04604518), np.float32(0.043123893), np.float32(0.04774838), np.float32(0.053052194), np.float32(0.059196573), np.float32(0.06367086), np.float32(0.07204155), np.float32(0.08040405), np.float32(0.09454463), np.float32(0.09445433), np.float32(0.09014429), np.float32(0.08991806), np.float32(0.096643165), np.float32(0.09205641), np.float32(0.088514164), np.float32(0.08905002), np.float32(0.0905083), np.float32(0.084302545), np.float32(0.07526394), np.float32(0.08422587), np.float32(0.08587221), np.float32(0.090792686), np.float32(0.089634396), np.float32(0.09765815), np.float32(0.09469162), np.float32(0.10040768), np.float32(0.09616451), np.float32(0.10098611), np.float32(0.09327467), np.float32(0.09699081), np.float32(0.093890294), np.float32(0.0905391), np.float32(0.09203076), np.float32(0.10034449), np.float32(0.1057074), np.float32(0.09924647), np.float32(0.09962774), np.float32(0.10614676), np.float32(0.1119662), np.float32(0.1156087), np.float32(0.12613364), np.float32(0.12946302), np.float32(0.119456224), np.float32(0.117076784), np.float32(0.103200756), np.float32(0.09362698), np.float32(0.08298426), np.float32(0.07075788), np.float32(0.068363935), np.float32(0.065921895), np.float32(0.07204622), np.float32(0.065704435), np.float32(0.057590883), np.float32(0.053350803), np.float32(0.053784084), np.float32(0.049447946), np.float32(0.044657473), np.float32(0.043514125), np.float32(0.04098048), np.float32(0.037184093), np.float32(0.032848343), np.float32(0.03129554), np.float32(0.029103689), np.float32(0.025128564), np.float32(0.023852386), np.float32(0.027017634), np.float32(0.028675783), np.float32(0.027407454), np.float32(0.03138214), np.float32(0.035599), np.float32(0.039106898), np.float32(0.035345655), np.float32(0.039014358), np.float32(0.04622085), np.float32(0.04812361), np.float32(0.056390934), np.float32(0.064549744), np.float32(0.07050211), np.float32(0.083614506), np.float32(0.08989294), np.float32(0.091139734), np.float32(0.0844264), np.float32(0.08563764), np.float32(0.089539036), np.float32(0.08589381), np.float32(0.08021043), np.float32(0.086822346), np.float32(0.08566062), np.float32(0.07700238), np.float32(0.073452994), np.float32(0.07541503), np.float32(0.08236181), np.float32(0.08374473), np.float32(0.09238708), np.float32(0.08597165), np.float32(0.1017016), np.float32(0.10133457), np.float32(0.088371366), np.float32(0.07962217), np.float32(0.08537763), np.float32(0.081708536), np.float32(0.073925346), np.float32(0.07061435), np.float32(0.068400055), np.float32(0.07605075), np.float32(0.09769399), np.float32(0.077789344), np.float32(0.07797696), np.float32(0.09164417), np.float32(0.10181868), np.float32(0.10413512), np.float32(0.10932708), np.float32(0.12534323), np.float32(0.115988046), np.float32(0.09620335), np.float32(0.09326239), np.float32(0.08877191), np.float32(0.075789884), np.float32(0.06551317), np.float32(0.061903518), np.float32(0.052203458), np.float32(0.04327595), np.float32(0.041849922), np.float32(0.0411868), np.float32(0.0383121), np.float32(0.040019933), np.float32(0.042258386), np.float32(0.045667205), np.float32(0.0435459), np.float32(0.042563796), np.float32(0.047526814), np.float32(0.046467103), np.float32(0.044445384), np.float32(0.044882353), np.float32(0.04425676), np.float32(0.044805795), np.float32(0.04447492), np.float32(0.04997575), np.float32(0.05827029), np.float32(0.06660775), np.float32(0.07025484), np.float32(0.082593225), np.float32(0.08364745), np.float32(0.07857302), np.float32(0.079509035), np.float32(0.079191685), np.float32(0.069384046), np.float32(0.056354202), np.float32(0.056823958), np.float32(0.05659277), np.float32(0.045481972), np.float32(0.03684163), np.float32(0.031102972), np.float32(0.026803857), np.float32(0.024097819), np.float32(0.024969317), np.float32(0.024921998), np.float32(0.022848906), np.float32(0.023796638), np.float32(0.026056154), np.float32(0.024117053), np.float32(0.02358042), np.float32(0.023177808), np.float32(0.019901592), np.float32(0.01793159), np.float32(0.01730175), np.float32(0.021163445), np.float32(0.024524549), np.float32(0.030485377), np.float32(0.037119713), np.float32(0.042436097), np.float32(0.050971456), np.float32(0.05434895), np.float32(0.053690236), np.float32(0.059954505), np.float32(0.06587078), np.float32(0.06559227), np.float32(0.07306731), np.float32(0.077789456), np.float32(0.071392596), np.float32(0.0725901), np.float32(0.076075815), np.float32(0.07468531), np.float32(0.071731344), np.float32(0.07310155), np.float32(0.07142633), np.float32(0.0696312), np.float32(0.07223025), np.float32(0.082695626), np.float32(0.08686946), np.float32(0.07632713), np.float32(0.07232395), np.float32(0.07234062), np.float32(0.06423267), np.float32(0.060282946), np.float32(0.05588711), np.float32(0.05275161), np.float32(0.0497617), np.float32(0.04246743), np.float32(0.039872386), np.float32(0.04488665), np.float32(0.043726657), np.float32(0.039539088), np.float32(0.041009866), np.float32(0.04822061), np.float32(0.050151546), np.float32(0.04930934), np.float32(0.05823553), np.float32(0.06361186), np.float32(0.06477748), np.float32(0.065055594), np.float32(0.06497274), np.float32(0.06275472), np.float32(0.06098461), np.float32(0.06531413), np.float32(0.06504232), np.float32(0.06359233), np.float32(0.066105984), np.float32(0.06305432), np.float32(0.06265164), np.float32(0.064459294), np.float32(0.05701102), np.float32(0.056214813), np.float32(0.063315436), np.float32(0.06738747), np.float32(0.05877012), np.float32(0.06668956), np.float32(0.06538012), np.float32(0.060163546), np.float32(0.061986264), np.float32(0.07399006), np.float32(0.07117389), np.float32(0.06594177), np.float32(0.06988248), np.float32(0.08096326), np.float32(0.08181831), np.float32(0.07553486), np.float32(0.08000635), np.float32(0.07992144), np.float32(0.07620947), np.float32(0.0666553), np.float32(0.07215253), np.float32(0.08067386), np.float32(0.07313265), np.float32(0.0662347), np.float32(0.076372646), np.float32(0.07868511), np.float32(0.072812684), np.float32(0.073872775), np.float32(0.08325634), np.float32(0.074761726), np.float32(0.07328087), np.float32(0.07725141), np.float32(0.076169156), np.float32(0.06363599), np.float32(0.060066283), np.float32(0.061161757), np.float32(0.05334503), np.float32(0.040072553), np.float32(0.03601564), np.float32(0.04341935), np.float32(0.041828416), np.float32(0.038343526), np.float32(0.041851174), np.float32(0.050254755), np.float32(0.05106461), np.float32(0.05628782), np.float32(0.0641828), np.float32(0.07321305), np.float32(0.07494308), np.float32(0.07708573), np.float32(0.07989416), np.float32(0.080047615), np.float32(0.07468455), np.float32(0.07870062), np.float32(0.09054881), np.float32(0.084119916), np.float32(0.07416234), np.float32(0.08414414), np.float32(0.10303494), np.float32(0.09668847), np.float32(0.09771456), np.float32(0.1097788), np.float32(0.1281259), np.float32(0.1206742), np.float32(0.12087411), np.float32(0.13224149), np.float32(0.14131908), np.float32(0.13010716), np.float32(0.12435137), np.float32(0.12526546), np.float32(0.12808281), np.float32(0.11186164), np.float32(0.10294405), np.float32(0.10038614), np.float32(0.099056385), np.float32(0.090025686), np.float32(0.08765162), np.float32(0.0850117), np.float32(0.07654162), np.float32(0.07383092), np.float32(0.070817955), np.float32(0.070384786), np.float32(0.066635445), np.float32(0.06028243), np.float32(0.0562882), np.float32(0.054125104), np.float32(0.04480971), np.float32(0.041073184), np.float32(0.03596532), np.float32(0.034575757), np.float32(0.032204777), np.float32(0.031070232), np.float32(0.031677), np.float32(0.028823962), np.float32(0.024709022), np.float32(0.024557685), np.float32(0.02806441), np.float32(0.025250867), np.float32(0.029140387), np.float32(0.033830464), np.float32(0.039217386), np.float32(0.045588568), np.float32(0.047002345), np.float32(0.05647752), np.float32(0.06165384), np.float32(0.06037745), np.float32(0.06426891), np.float32(0.07137107), np.float32(0.07605413), np.float32(0.08804689), np.float32(0.093963094), np.float32(0.08730391), np.float32(0.08565196), np.float32(0.08727783), np.float32(0.08492785), np.float32(0.08293989), np.float32(0.0825517), np.float32(0.080534026), np.float32(0.08095221), np.float32(0.07360321), np.float32(0.0628427), np.float32(0.052640267), np.float32(0.050764706), np.float32(0.044322416), np.float32(0.035581205), np.float32(0.03270703), np.float32(0.03384285), np.float32(0.030797495), np.float32(0.031738143), np.float32(0.033326175), np.float32(0.032137863), np.float32(0.03100498), np.float32(0.03815719), np.float32(0.03635602), np.float32(0.04107918), np.float32(0.046896316), np.float32(0.05278916), np.float32(0.053602364), np.float32(0.05901785), np.float32(0.0665539), np.float32(0.07305316), np.float32(0.070962355), np.float32(0.07331356), np.float32(0.08353361), np.float32(0.10452277), np.float32(0.11847979), np.float32(0.14292489), np.float32(0.16308105), np.float32(0.18179654), np.float32(0.19303498), np.float32(0.2075218), np.float32(0.21687886), np.float32(0.2081181), np.float32(0.23664577), np.float32(0.25802588), np.float32(0.2713292), np.float32(0.25773907), np.float32(0.26562878), np.float32(0.24575624), np.float32(0.20863332), np.float32(0.1842991), np.float32(0.15739793), np.float32(0.15040627), np.float32(0.14405675), np.float32(0.13569984), np.float32(0.12652025), np.float32(0.1183331), np.float32(0.101818174), np.float32(0.08836914), np.float32(0.0783386), np.float32(0.060189605), np.float32(0.05382446), np.float32(0.050612602), np.float32(0.046932295), np.float32(0.042507965), np.float32(0.04383762), np.float32(0.048369676), np.float32(0.04993798), np.float32(0.04955365), np.float32(0.052736882), np.float32(0.05123585), np.float32(0.049400162), np.float32(0.053864587), np.float32(0.05718388), np.float32(0.05772738), np.float32(0.062239353), np.float32(0.069762655), np.float32(0.06610197), np.float32(0.06471354), np.float32(0.06492473), np.float32(0.06821823), np.float32(0.061189495), np.float32(0.057685055), np.float32(0.061381686), np.float32(0.06715702), np.float32(0.06728613), np.float32(0.07512644), np.float32(0.078432016), np.float32(0.074922144), np.float32(0.07191685), np.float32(0.06059949), np.float32(0.056173403), np.float32(0.054189038), np.float32(0.04716239), np.float32(0.045519117), np.float32(0.040022865), np.float32(0.03811878), np.float32(0.038940266), np.float32(0.03655361), np.float32(0.03439081), np.float32(0.03316475), np.float32(0.035393916), np.float32(0.03851164), np.float32(0.043513797), np.float32(0.047341425), np.float32(0.05180001), np.float32(0.061634853), np.float32(0.060913898), np.float32(0.060597334), np.float32(0.05882201), np.float32(0.05661993), np.float32(0.050353713), np.float32(0.050196923), np.float32(0.048530716), np.float32(0.045976896), np.float32(0.04699216), np.float32(0.04786162), np.float32(0.052524153), np.float32(0.05902973), np.float32(0.061846852), np.float32(0.05869935), np.float32(0.056709077), np.float32(0.055733044), np.float32(0.05471953), np.float32(0.055202745), np.float32(0.05244538), np.float32(0.050316174), np.float32(0.04822902), np.float32(0.0453051), np.float32(0.04322242), np.float32(0.037870362), np.float32(0.037899867), np.float32(0.040422376), np.float32(0.042032942), np.float32(0.042053465), np.float32(0.04244762), np.float32(0.04245706), np.float32(0.037729885), np.float32(0.03460919), np.float32(0.032360695), np.float32(0.029342163), np.float32(0.023148559), np.float32(0.020683326), np.float32(0.021602761), np.float32(0.025200602), np.float32(0.025105117), np.float32(0.029102504), np.float32(0.032847475), np.float32(0.037366834), np.float32(0.03919606), np.float32(0.039091248), np.float32(0.037149057), np.float32(0.038116783), np.float32(0.03824145), np.float32(0.039939635), np.float32(0.038425896), np.float32(0.03977043), np.float32(0.039797172), np.float32(0.04157625), np.float32(0.04562575), np.float32(0.048561372), np.float32(0.04660309), np.float32(0.049509697), np.float32(0.054734875), np.float32(0.0583159), np.float32(0.0701335), np.float32(0.07715495), np.float32(0.07035989), np.float32(0.069265366), np.float32(0.07954891), np.float32(0.07228872), np.float32(0.06938526), np.float32(0.06912938), np.float32(0.065676294), np.float32(0.058325056), np.float32(0.061637666), np.float32(0.059964627), np.float32(0.05669091), np.float32(0.054826856), np.float32(0.062352486), np.float32(0.060941894), np.float32(0.058256228), np.float32(0.057184678), np.float32(0.052259486), np.float32(0.049951132), np.float32(0.053120892), np.float32(0.049628533), np.float32(0.04687649), np.float32(0.042203706), np.float32(0.03898343), np.float32(0.03566046), np.float32(0.036795042), np.float32(0.03644016), np.float32(0.031373393), np.float32(0.03155016), np.float32(0.032735616), np.float32(0.03222252), np.float32(0.031148696), np.float32(0.033163216), np.float32(0.036742512), np.float32(0.036224693), np.float32(0.040422875), np.float32(0.05083733), np.float32(0.047823712), np.float32(0.051197793), np.float32(0.0463349), np.float32(0.04804821), np.float32(0.048843697), np.float32(0.0484966), np.float32(0.052214622), np.float32(0.058290247), np.float32(0.05849355), np.float32(0.053938307), np.float32(0.055918936), np.float32(0.058785632), np.float32(0.05780381), np.float32(0.0512214), np.float32(0.05302531), np.float32(0.052238047), np.float32(0.050604172), np.float32(0.045396417), np.float32(0.046247736), np.float32(0.047427006), np.float32(0.043715402), np.float32(0.04635205), np.float32(0.043332156), np.float32(0.040666845), np.float32(0.03887865), np.float32(0.03521457), np.float32(0.03363921), np.float32(0.031949777), np.float32(0.032978162), np.float32(0.031339373), np.float32(0.03262734), np.float32(0.033931967), np.float32(0.034772575), np.float32(0.039856955), np.float32(0.047557365), np.float32(0.05176708), np.float32(0.055184953), np.float32(0.057618987), np.float32(0.060245477), np.float32(0.061970577), np.float32(0.062200263), np.float32(0.060983535), np.float32(0.057102945), np.float32(0.05862995), np.float32(0.056771103), np.float32(0.051769596), np.float32(0.051131517), np.float32(0.05109906), np.float32(0.052599985), np.float32(0.054327), np.float32(0.055682186), np.float32(0.06372407), np.float32(0.06841681), np.float32(0.07564275), np.float32(0.07930198), np.float32(0.07570058), np.float32(0.07509384), np.float32(0.07258882), np.float32(0.06831782), np.float32(0.064644404), np.float32(0.06373236), np.float32(0.062335152), np.float32(0.060502578), np.float32(0.06008069), np.float32(0.05764176), np.float32(0.05909461), np.float32(0.06533369), np.float32(0.065573454), np.float32(0.07489905), np.float32(0.08360814), np.float32(0.08709349), np.float32(0.0868097), np.float32(0.091312304), np.float32(0.09297337), np.float32(0.088794224), np.float32(0.083802715), np.float32(0.0859778), np.float32(0.08242563), np.float32(0.07615765), np.float32(0.08334867), np.float32(0.08739162), np.float32(0.08057751), np.float32(0.08505612), np.float32(0.08724307), np.float32(0.0860299), np.float32(0.08982721), np.float32(0.10046138), np.float32(0.109248914), np.float32(0.11516063), np.float32(0.12025779), np.float32(0.12918527), np.float32(0.14194842), np.float32(0.12855986), np.float32(0.1376192), np.float32(0.16088478), np.float32(0.17197342), np.float32(0.17243026), np.float32(0.20091641), np.float32(0.21490261), np.float32(0.19661364), np.float32(0.19645566), np.float32(0.19564031), np.float32(0.21714422), np.float32(0.23010308), np.float32(0.22223262), np.float32(0.15465914), np.float32(0.049613975), np.float32(0.04659177), np.float32(0.04334764), np.float32(0.041037995), np.float32(0.03769506), np.float32(0.0327283), np.float32(0.031740945), np.float32(0.03237364), np.float32(0.033847973), np.float32(0.033294402), np.float32(0.03287373), np.float32(0.03731535), np.float32(0.03526829), np.float32(0.035504986), np.float32(0.040146105), np.float32(0.045490813), np.float32(0.052467622), np.float32(0.059422158), np.float32(0.06034144), np.float32(0.06349834), np.float32(0.06838432), np.float32(0.06626269), np.float32(0.07081804), np.float32(0.07555729), np.float32(0.08206053), np.float32(0.10849605), np.float32(0.14672081), np.float32(0.17311122), np.float32(0.19350521), np.float32(0.22969708), np.float32(0.23723753), np.float32(0.22807431), np.float32(0.23419024), np.float32(0.22685571), np.float32(0.21007396), np.float32(0.22518516), np.float32(0.28307095), np.float32(0.26550955), np.float32(0.22303793), np.float32(0.19623896), np.float32(0.16053729), np.float32(0.13604073), np.float32(0.13882498), np.float32(0.12711982), np.float32(0.09801597), np.float32(0.100990236), np.float32(0.09555631), np.float32(0.08113334), np.float32(0.08381494), np.float32(0.08001711), np.float32(0.076885566), np.float32(0.073321074), np.float32(0.06618303), np.float32(0.0677029), np.float32(0.061024163), np.float32(0.053222556), np.float32(0.048848562), np.float32(0.05275697), np.float32(0.055326525), np.float32(0.059949268), np.float32(0.067482375), np.float32(0.076076366), np.float32(0.0911676), np.float32(0.10322946), np.float32(0.116475806), np.float32(0.1340247), np.float32(0.14461139), np.float32(0.16314998), np.float32(0.18903932), np.float32(0.19317026), np.float32(0.19905305), np.float32(0.21818356), np.float32(0.21429437), np.float32(0.22794446), np.float32(0.20653014), np.float32(0.20021431), np.float32(0.20984817), np.float32(0.21158181), np.float32(0.22638203), np.float32(0.23945205), np.float32(0.20633917), np.float32(0.1950294), np.float32(0.17990658), np.float32(0.15672766), np.float32(0.16026925), np.float32(0.1640748), np.float32(0.15791713), np.float32(0.12437889), np.float32(0.117658295), np.float32(0.122535005), np.float32(0.10243307), np.float32(0.09334766), np.float32(0.086555935), np.float32(0.09437705), np.float32(0.087637894), np.float32(0.08711184), np.float32(0.09399162), np.float32(0.0904311), np.float32(0.075578526), np.float32(0.07910588), np.float32(0.09609074), np.float32(0.088987686), np.float32(0.0873212), np.float32(0.11336754), np.float32(0.12415653), np.float32(0.12135316), np.float32(0.1297808), np.float32(0.14542182), np.float32(0.15763015), np.float32(0.15734556), np.float32(0.16197975), np.float32(0.1733439), np.float32(0.1747685), np.float32(0.18119082), np.float32(0.21549144), np.float32(0.256451), np.float32(0.28683227), np.float32(0.35519436), np.float32(0.4101529), np.float32(0.43235034), np.float32(0.46362457), np.float32(0.5213573), np.float32(0.5330548), np.float32(0.55201054), np.float32(0.55374676), np.float32(0.5445881), np.float32(0.4960894), np.float32(0.48529693), np.float32(0.59137446)], 'MAVKKIAIFGATGRTGLTTLAQAVQAGYEVTVLVRDASRLPPEGPQPAHVVVGDVLQAADVDKTVAGQDAIIVLLGTRNDLSPTTVMSEGARNIVAAMKAHGVDKVVACTSGDQPLTGAYTVTLDGRGPSRVISKHDLGHFMLSCLTTDKYDGHNTYPSHQYE': [np.float32(0.16097441), np.float32(0.14467935), np.float32(0.14786986), np.float32(0.15569213), np.float32(0.15359771), np.float32(0.13905334), np.float32(0.13868651), np.float32(0.10638147), np.float32(0.073289), np.float32(0.06295459), np.float32(0.05620712), np.float32(0.050807223), np.float32(0.046173207), np.float32(0.04403384), np.float32(0.034568325), np.float32(0.04645332), np.float32(0.03841728), np.float32(0.040033393), np.float32(0.039673008), np.float32(0.044757094), np.float32(0.041895732), np.float32(0.039893795), np.float32(0.0410414), np.float32(0.043502625), np.float32(0.05381794), np.float32(0.05333815), np.float32(0.050698746), np.float32(0.05313177), np.float32(0.060657337), np.float32(0.081909604), np.float32(0.09576165), np.float32(0.11507911), np.float32(0.12748954), np.float32(0.14753796), np.float32(0.15532406), np.float32(0.16123691), np.float32(0.16113195), np.float32(0.16429964), np.float32(0.16093694), np.float32(0.16045839), np.float32(0.15819162), np.float32(0.14807849), np.float32(0.15692717), np.float32(0.15479802), np.float32(0.162522), np.float32(0.20118111), np.float32(0.21700054), np.float32(0.21115056), np.float32(0.19660926), np.float32(0.1925069), np.float32(0.19436543), np.float32(0.1623823), np.float32(0.16102396), np.float32(0.14964141), np.float32(0.14439793), np.float32(0.11323547), np.float32(0.10085449), np.float32(0.0948255), np.float32(0.08401483), np.float32(0.0630453), np.float32(0.05983545), np.float32(0.051684644), np.float32(0.044446617), np.float32(0.039731726), np.float32(0.03740698), np.float32(0.03506445), np.float32(0.03806453), np.float32(0.040599328), np.float32(0.044844076), np.float32(0.045421597), np.float32(0.046554472), np.float32(0.054590944), np.float32(0.05198931), np.float32(0.0552773), np.float32(0.04433445), np.float32(0.0365927), np.float32(0.03749389), np.float32(0.04249118), np.float32(0.037194163), np.float32(0.031398524), np.float32(0.03303575), np.float32(0.036870603), np.float32(0.031514846), np.float32(0.02955117), np.float32(0.029272726), np.float32(0.032640107), np.float32(0.034637704), np.float32(0.04374347), np.float32(0.051395237), np.float32(0.057396833), np.float32(0.059728697), np.float32(0.055985555), np.float32(0.05608804), np.float32(0.056706384), np.float32(0.057552617), np.float32(0.050874304), np.float32(0.04488902), np.float32(0.038858797), np.float32(0.038923014), np.float32(0.04362248), np.float32(0.04938459), np.float32(0.04870165), np.float32(0.060718898), np.float32(0.06862371), np.float32(0.064735934), np.float32(0.06654247), np.float32(0.08356857), np.float32(0.093921214), np.float32(0.08959968), np.float32(0.09514713), np.float32(0.09581817), np.float32(0.09488323), np.float32(0.08356057), np.float32(0.08658608), np.float32(0.08237144), np.float32(0.08997749), np.float32(0.084513135), np.float32(0.07824622), np.float32(0.085355915), np.float32(0.085945696), np.float32(0.09030027), np.float32(0.1000224), np.float32(0.095160596), np.float32(0.09589684), np.float32(0.10244712), np.float32(0.09587578), np.float32(0.09251128), np.float32(0.08495157), np.float32(0.08296278), np.float32(0.079780206), np.float32(0.07368859), np.float32(0.078511305), np.float32(0.069759846), np.float32(0.06141134), np.float32(0.058681305), np.float32(0.056242533), np.float32(0.06552031), np.float32(0.072211765), np.float32(0.06930704), np.float32(0.06177462), np.float32(0.06596253), np.float32(0.06367394), np.float32(0.07376207), np.float32(0.08083978), np.float32(0.09626591), np.float32(0.10356207), np.float32(0.11222595), np.float32(0.10249416), np.float32(0.12973277), np.float32(0.12153707), np.float32(0.13327867), np.float32(0.13729475), np.float32(0.15427823), np.float32(0.17599393), np.float32(0.15633796), np.float32(0.17719094), np.float32(0.27690655), np.float32(0.4103682), np.float32(0.37256148), np.float32(0.3781019), np.float32(0.31514463), np.float32(0.22777374), np.float32(0.1567385)], 'MLLEPPRVLSSLIKSPRPPLFPPPQEKKKSFIAQPPPRRRHHRRSPPPPIPSLLLSSSLVPRSLLGSAMYRAAASLASKARQAGSSARQVGSRLALSRSYAAKDIKFGVEARALMLRGVEELADAVKVTMGPKGRNVVIEQSYGSPKVTKDGVTVAKSIEFKDRVKNVGASLVKQVANATNDTAGDGTTCATVLTKAIFTEGCKSVAAGMNAMDLRRGISMAVDAVVGTISANGEREIGELIAKAMEKVGKEGVITIADGNTLYNELEVVEGMKLDRGYISPYFVTNPKTQKCELDDPLILIHDKKVSNLHAVVKVLELALKKQRPLLIVAEDVESEALGTLIINKLRAGIKVCAVKAPGFGENRKANLQDLAILTGGEVITEELGMNLEKFEPQMLGTCKKVTVSKDDTVILDGAGDKKSIEERAEQIRSAIELSTSDYDKEKLQERLAKLSGGVAVLKIGGASEAEVGEKKDRVTDALNATKAAVEEGIVPGGGVALLYASKELDKLPTANFDQKIGVQIIQNALKTPVHTIASNAGVEGAVVVGKLLEQDNTDLGYDAAKGEYVDMVKAGIIDPLKVIRTALVDAASVSSLMTTTESIIVEIPKEEKEAPAMGGMELKVGGPNLHGLFLQGPLAASGVRPTSAARTPPLCRPHHRVALPHALVREACACMSRSRRILACAAAAAAVSSPPRLPRAPPLLSTSRARLFSPSSLAHEIAEEGRSVGEEEPRGKRPAAAELRLFDTRTKAAVPFRPRVEGKVAMYVCGVTPYDYSHVGHARAYVAFDVLFRYLKYLGYEVNYVRNFTDIDDKIIKRANEAGEDAISLSSRFIDEFHRDMYELQCLPPTHEPRVTKHIEQTIDLITKIMDNGKAYTIEGDVYFSVDNFPDYLSLSGRKVDQNRPGTRVAVDARKQNPADFALWKSAKEGEPSWESPWGRGRPGWHIECSAMSAHYLGNVFDIHGGGKDLIFPHHENELAQSQAAYPESEVKCWMHNGFVNKDGQKMAKADKNFFTIRDIISLYHPMALRLFLMRTHYRSDVNHSDTALQFASGRLYYIYQTLHDGEETVSLYGEHKLENSIPADDQKLIEENHSNILEKMSDDLHTTAALDHLMKLQQKLEHQKKKQSQKQQQQQQQKKPEDYIQALVALQNEVTDKLSILGLMPMSSLAEALKQLKDKALKRAGMTAEQLQQMIEQRTLARKNKDFAESDRIRTELSALGIALMDEPTGTLWRPSEPELAEGSTIIIHRKDHINLAPKYSASPPPNRAAANQYKSTHALLLNPA': [np.float32(0.9671099), np.float32(0.97158176), np.float32(0.97486967), np.float32(0.9756203), np.float32(0.9774859), np.float32(0.9778817), np.float32(0.9774105), np.float32(0.9777852), np.float32(0.9788614), np.float32(0.9803075), np.float32(0.97929883), np.float32(0.97872454), np.float32(0.9782829), np.float32(0.9793444), np.float32(0.97750205), np.float32(0.97757876), np.float32(0.9776694), np.float32(0.9791074), np.float32(0.9797332), np.float32(0.9797568), np.float32(0.98000574), np.float32(0.9807163), np.float32(0.9810234), np.float32(0.9813045), np.float32(0.9810953), np.float32(0.9809311), np.float32(0.9813013), np.float32(0.98305804), np.float32(0.983955), np.float32(0.98383373), np.float32(0.984166), np.float32(0.9848969), np.float32(0.98512566), np.float32(0.9843732), np.float32(0.9842307), np.float32(0.9840916), np.float32(0.9832519), np.float32(0.98214734), np.float32(0.98192996), np.float32(0.9797007), np.float32(0.9790406), np.float32(0.9793276), np.float32(0.98130804), np.float32(0.9798774), np.float32(0.9772749), np.float32(0.9777764), np.float32(0.9772949), np.float32(0.9789828), np.float32(0.97859144), np.float32(0.9785104), np.float32(0.9791189), np.float32(0.9770486), np.float32(0.9754782), np.float32(0.9726308), np.float32(0.9690448), np.float32(0.9661203), np.float32(0.96789324), np.float32(0.96485627), np.float32(0.96364135), np.float32(0.9637585), np.float32(0.9639727), np.float32(0.96632785), np.float32(0.9566506), np.float32(0.95324844), np.float32(0.9493799), np.float32(0.94438), np.float32(0.9258035), np.float32(0.90669817), np.float32(0.92096215), np.float32(0.9307552), np.float32(0.9237144), np.float32(0.914408), np.float32(0.8821876), np.float32(0.8911379), np.float32(0.87245864), np.float32(0.8669528), np.float32(0.86597705), np.float32(0.87747544), np.float32(0.87688607), np.float32(0.88236874), np.float32(0.8771319), np.float32(0.86353403), np.float32(0.8296231), np.float32(0.78864026), np.float32(0.8189228), np.float32(0.80237544), np.float32(0.78704417), np.float32(0.7721773), np.float32(0.7789123), np.float32(0.7948278), np.float32(0.7718138), np.float32(0.726682), np.float32(0.6750046), np.float32(0.59875506), np.float32(0.5525391), np.float32(0.44124562), np.float32(0.37413347), np.float32(0.34329528), np.float32(0.31904295), np.float32(0.2360416), np.float32(0.21862318), np.float32(0.19907212), np.float32(0.18772389), np.float32(0.17597465), np.float32(0.13865206), np.float32(0.12350302), np.float32(0.10441763), np.float32(0.08341855), np.float32(0.08870151), np.float32(0.09208336), np.float32(0.07576485), np.float32(0.070469275), np.float32(0.07664529), np.float32(0.07837577), np.float32(0.06477088), np.float32(0.061366946), np.float32(0.05927875), np.float32(0.0626546), np.float32(0.05526723), np.float32(0.06038409), np.float32(0.06846046), np.float32(0.08598179), np.float32(0.09062078), np.float32(0.09510865), np.float32(0.10220068), np.float32(0.09470412), np.float32(0.099540986), np.float32(0.09720947), np.float32(0.105084576), np.float32(0.09456725), np.float32(0.10315138), np.float32(0.109007694), np.float32(0.11334374), np.float32(0.10035878), np.float32(0.11661744), np.float32(0.14041997), np.float32(0.13260607), np.float32(0.13634494), np.float32(0.17034653), np.float32(0.19738425), np.float32(0.20290428), np.float32(0.20005602), np.float32(0.20926495), np.float32(0.19364701), np.float32(0.18063071), np.float32(0.13517666), np.float32(0.12500076), np.float32(0.115056105), np.float32(0.12141524), np.float32(0.11771266), np.float32(0.14019565), np.float32(0.16515598), np.float32(0.18333997), np.float32(0.18217012), np.float32(0.20016715), np.float32(0.20512061), np.float32(0.20404483), np.float32(0.19327985), np.float32(0.17165214), np.float32(0.14918758), np.float32(0.14090379), np.float32(0.13892563), np.float32(0.1295664), np.float32(0.12824138), np.float32(0.114712656), np.float32(0.11784019), np.float32(0.12660104), np.float32(0.13368514), np.float32(0.13595316), np.float32(0.13986818), np.float32(0.14813334), np.float32(0.16194221), np.float32(0.16388437), np.float32(0.19008064), np.float32(0.18133038), np.float32(0.17340791), np.float32(0.16819386), np.float32(0.16808976), np.float32(0.13645953), np.float32(0.1007108), np.float32(0.09285144), np.float32(0.08975751), np.float32(0.07999519), np.float32(0.070088014), np.float32(0.08132575), np.float32(0.080191545), np.float32(0.069972694), np.float32(0.0696114), np.float32(0.07575525), np.float32(0.09315599), np.float32(0.07505286), np.float32(0.06964932), np.float32(0.07685725), np.float32(0.06170397), np.float32(0.053825088), np.float32(0.050183468), np.float32(0.04707747), np.float32(0.04279408), np.float32(0.038157314), np.float32(0.040069792), np.float32(0.038030826), np.float32(0.038026527), np.float32(0.04105921), np.float32(0.042874124), np.float32(0.047501512), np.float32(0.057657786), np.float32(0.05901773), np.float32(0.05745254), np.float32(0.054587625), np.float32(0.05846354), np.float32(0.058031164), np.float32(0.05363878), np.float32(0.054642294), np.float32(0.052737102), np.float32(0.04792291), np.float32(0.046792675), np.float32(0.041850917), np.float32(0.041845735), np.float32(0.043778647), np.float32(0.04544489), np.float32(0.048172746), np.float32(0.056807425), np.float32(0.056879953), np.float32(0.05637423), np.float32(0.06728852), np.float32(0.07349843), np.float32(0.064498395), np.float32(0.06576113), np.float32(0.0664005), np.float32(0.052663554), np.float32(0.047480967), np.float32(0.053590257), np.float32(0.059417553), np.float32(0.050219048), np.float32(0.045974333), np.float32(0.058053423), np.float32(0.06395089), np.float32(0.06120271), np.float32(0.065324694), np.float32(0.07513501), np.float32(0.07786499), np.float32(0.07902964), np.float32(0.07830083), np.float32(0.0745412), np.float32(0.06858131), np.float32(0.06114719), np.float32(0.057071745), np.float32(0.054819655), np.float32(0.04638197), np.float32(0.043640245), np.float32(0.043679748), np.float32(0.042622026), np.float32(0.034865897), np.float32(0.040743064), np.float32(0.049327698), np.float32(0.047501467), np.float32(0.047032718), np.float32(0.0564179), np.float32(0.05994345), np.float32(0.058727495), np.float32(0.053276043), np.float32(0.054866865), np.float32(0.05956788), np.float32(0.050930645), np.float32(0.051122542), np.float32(0.06335347), np.float32(0.077666424), np.float32(0.08237103), np.float32(0.083000265), np.float32(0.086361244), np.float32(0.08707922), np.float32(0.08298966), np.float32(0.07978371), np.float32(0.07613459), np.float32(0.07898402), np.float32(0.083848014), np.float32(0.100391015), np.float32(0.106919), np.float32(0.104751654), np.float32(0.11399189), np.float32(0.12876968), np.float32(0.12586725), np.float32(0.14460254), np.float32(0.1374321), np.float32(0.14317143), np.float32(0.15435801), np.float32(0.13423663), np.float32(0.12163353), np.float32(0.10768492), np.float32(0.08647217), np.float32(0.07479557), np.float32(0.08043422), np.float32(0.09223532), np.float32(0.10710315), np.float32(0.105762705), np.float32(0.095264025), np.float32(0.09961327), np.float32(0.09246016), np.float32(0.079667546), np.float32(0.07735838), np.float32(0.06631267), np.float32(0.053586412), np.float32(0.046742264), np.float32(0.047201607), np.float32(0.040066823), np.float32(0.033336442), np.float32(0.030794611), np.float32(0.033626348), np.float32(0.0267201), np.float32(0.02550062), np.float32(0.031533867), np.float32(0.041812547), np.float32(0.046946887), np.float32(0.04976663), np.float32(0.052869067), np.float32(0.04885346), np.float32(0.04290275), np.float32(0.038030677), np.float32(0.030907273), np.float32(0.027790226), np.float32(0.026525242), np.float32(0.0293127), np.float32(0.030726923), np.float32(0.034357455), np.float32(0.03516097), np.float32(0.041610077), np.float32(0.045092076), np.float32(0.036848933), np.float32(0.035849746), np.float32(0.040921133), np.float32(0.040358726), np.float32(0.03735311), np.float32(0.036269628), np.float32(0.04010262), np.float32(0.03641891), np.float32(0.028381584), np.float32(0.029358696), np.float32(0.03183215), np.float32(0.032734986), np.float32(0.033661835), np.float32(0.04062605), np.float32(0.04156227), np.float32(0.043621633), np.float32(0.04647567), np.float32(0.045716096), np.float32(0.046082485), np.float32(0.04809103), np.float32(0.048732292), np.float32(0.053043716), np.float32(0.05105606), np.float32(0.05187855), np.float32(0.06461263), np.float32(0.08476871), np.float32(0.08592184), np.float32(0.09891007), np.float32(0.11044028), np.float32(0.1149799), np.float32(0.10906727), np.float32(0.11182251), np.float32(0.11447896), np.float32(0.09356758), np.float32(0.07851864), np.float32(0.079393506), np.float32(0.07902371), np.float32(0.074781075), np.float32(0.08817714), np.float32(0.09165528), np.float32(0.093723744), np.float32(0.09576083), np.float32(0.08240536), np.float32(0.08644759), np.float32(0.08653068), np.float32(0.08439392), np.float32(0.079584), np.float32(0.07740366), np.float32(0.073735386), np.float32(0.07121878), np.float32(0.06420939), np.float32(0.07358229), np.float32(0.092944324), np.float32(0.08992892), np.float32(0.10016184), np.float32(0.11183738), np.float32(0.116772965), np.float32(0.13068843), np.float32(0.13705015), np.float32(0.14236273), np.float32(0.14584585), np.float32(0.14782774), np.float32(0.15170299), np.float32(0.16095896), np.float32(0.15115288), np.float32(0.1634425), np.float32(0.16675675), np.float32(0.1689441), np.float32(0.18799672), np.float32(0.21975036), np.float32(0.24275444), np.float32(0.22479463), np.float32(0.23934709), np.float32(0.23366211), np.float32(0.22432533), np.float32(0.22209637), np.float32(0.2169098), np.float32(0.2191023), np.float32(0.20062535), np.float32(0.26538458), np.float32(0.19834289), np.float32(0.19791001), np.float32(0.17505422), np.float32(0.15166616), np.float32(0.17976274), np.float32(0.2805972), np.float32(0.30180356), np.float32(0.21357188), np.float32(0.24724202), np.float32(0.26245418), np.float32(0.23655032), np.float32(0.24196336), np.float32(0.22362177), np.float32(0.19139513), np.float32(0.15735689), np.float32(0.15005472), np.float32(0.14166905), np.float32(0.13803492), np.float32(0.1394576), np.float32(0.14105387), np.float32(0.14376572), np.float32(0.14327922), np.float32(0.14331862), np.float32(0.1444595), np.float32(0.14233816), np.float32(0.12313081), np.float32(0.11852122), np.float32(0.12368989), np.float32(0.11672119), np.float32(0.09896783), np.float32(0.09720323), np.float32(0.110645466), np.float32(0.12197487), np.float32(0.13047361), np.float32(0.14897333), np.float32(0.15517546), np.float32(0.14965598), np.float32(0.15511696), np.float32(0.1670305), np.float32(0.15002869), np.float32(0.14166285), np.float32(0.14651705), np.float32(0.1566896), np.float32(0.14576472), np.float32(0.12990999), np.float32(0.1367172), np.float32(0.14282706), np.float32(0.15943246), np.float32(0.15571176), np.float32(0.17147437), np.float32(0.18823616), np.float32(0.17589375), np.float32(0.15724392), np.float32(0.15178019), np.float32(0.18338901), np.float32(0.19288734), np.float32(0.19332728), np.float32(0.19004232), np.float32(0.19234972), np.float32(0.19921662), np.float32(0.20385748), np.float32(0.2149455), np.float32(0.27786368), np.float32(0.30696824), np.float32(0.24685305), np.float32(0.23241231), np.float32(0.2374375), np.float32(0.26389727), np.float32(0.24059924), np.float32(0.24266663), np.float32(0.2810906), np.float32(0.21273927), np.float32(0.1807856), np.float32(0.16671376), np.float32(0.17330754), np.float32(0.17203365), np.float32(0.15547225), np.float32(0.1510975), np.float32(0.16370125), np.float32(0.14359294), np.float32(0.10862364), np.float32(0.10349686), np.float32(0.087229125), np.float32(0.06756923), np.float32(0.05696992), np.float32(0.061448794), np.float32(0.054314796), np.float32(0.050273698), np.float32(0.05304749), np.float32(0.04893886), np.float32(0.042760786), np.float32(0.041884735), np.float32(0.04723605), np.float32(0.04596021), np.float32(0.042376578), np.float32(0.03662668), np.float32(0.039513145), np.float32(0.04486354), np.float32(0.049804933), np.float32(0.04067373), np.float32(0.037690546), np.float32(0.03907123), np.float32(0.051371306), np.float32(0.05480851), np.float32(0.05408696), np.float32(0.059789833), np.float32(0.07340454), np.float32(0.07797937), np.float32(0.084638596), np.float32(0.087430134), np.float32(0.08539337), np.float32(0.09704413), np.float32(0.08490706), np.float32(0.07790622), np.float32(0.086175695), np.float32(0.07587012), np.float32(0.06445058), np.float32(0.061371844), np.float32(0.060403097), np.float32(0.062119182), np.float32(0.06277472), np.float32(0.058427043), np.float32(0.05342195), np.float32(0.054586194), np.float32(0.051080413), np.float32(0.052760236), np.float32(0.050379727), np.float32(0.056143567), np.float32(0.0628734), np.float32(0.06013615), np.float32(0.054137956), np.float32(0.052582838), np.float32(0.05715136), np.float32(0.055993933), np.float32(0.059484176), np.float32(0.06480952), np.float32(0.070442185), np.float32(0.07288316), np.float32(0.07134502), np.float32(0.08009124), np.float32(0.077468604), np.float32(0.082435526), np.float32(0.08058399), np.float32(0.086379476), np.float32(0.087914765), np.float32(0.09541021), np.float32(0.09168415), np.float32(0.0933069), np.float32(0.09021013), np.float32(0.10088701), np.float32(0.104060076), np.float32(0.10302538), np.float32(0.1269913), np.float32(0.121843174), np.float32(0.13052621), np.float32(0.13438837), np.float32(0.12376289), np.float32(0.12114577), np.float32(0.11245798), np.float32(0.1017727), np.float32(0.10401169), np.float32(0.09285955), np.float32(0.083157524), np.float32(0.08333704), np.float32(0.088082984), np.float32(0.07750315), np.float32(0.0739503), np.float32(0.074867696), np.float32(0.0789853), np.float32(0.07350664), np.float32(0.06845656), np.float32(0.07063788), np.float32(0.07061644), np.float32(0.064678594), np.float32(0.06533892), np.float32(0.0701873), np.float32(0.06836067), np.float32(0.06767935), np.float32(0.069636405), np.float32(0.069601424), np.float32(0.07466019), np.float32(0.06810658), np.float32(0.059384044), np.float32(0.05811028), np.float32(0.05607288), np.float32(0.058806494), np.float32(0.05565997), np.float32(0.06558822), np.float32(0.07726307), np.float32(0.10254379), np.float32(0.12728706), np.float32(0.15524986), np.float32(0.17090316), np.float32(0.19095251), np.float32(0.23779105), np.float32(0.25352642), np.float32(0.29096237), np.float32(0.29274634), np.float32(0.35299826), np.float32(0.3899944), np.float32(0.38547248), np.float32(0.34502012), np.float32(0.36444604), np.float32(0.32353243), np.float32(0.31967387), np.float32(0.32157442), np.float32(0.4153734), np.float32(0.446978), np.float32(0.45391986), np.float32(0.43481165), np.float32(0.57312495), np.float32(0.56174386), np.float32(0.49107835), np.float32(0.4815431), np.float32(0.5337949), np.float32(0.39807472), np.float32(0.3198944), np.float32(0.37210426), np.float32(0.3620993), np.float32(0.30359477), np.float32(0.24118069), np.float32(0.3477149), np.float32(0.34790215), np.float32(0.53506625), np.float32(0.7864664), np.float32(0.76608604), np.float32(0.7519263), np.float32(0.759885), np.float32(0.83483857), np.float32(0.8571754), np.float32(0.8542075), np.float32(0.8809874), np.float32(0.91040134), np.float32(0.87842774), np.float32(0.8148305), np.float32(0.8084609), np.float32(0.8575976), np.float32(0.88982177), np.float32(0.91011745), np.float32(0.9225965), np.float32(0.923647), np.float32(0.9134369), np.float32(0.8927442), np.float32(0.8684656), np.float32(0.8664325), np.float32(0.8788925), np.float32(0.8947341), np.float32(0.9071636), np.float32(0.94227266), np.float32(0.94832414), np.float32(0.9435517), np.float32(0.94589645), np.float32(0.9564691), np.float32(0.9433734), np.float32(0.92817163), np.float32(0.88506675), np.float32(0.89429826), np.float32(0.74164087), np.float32(0.74069), np.float32(0.641701), np.float32(0.5476134), np.float32(0.42035165), np.float32(0.44100583), np.float32(0.6243999), np.float32(0.63663507), np.float32(0.7192327), np.float32(0.68580973), np.float32(0.74513674), np.float32(0.7423403), np.float32(0.6434923), np.float32(0.5869823), np.float32(0.50417036), np.float32(0.37586865), np.float32(0.5596599), np.float32(0.79838324), np.float32(0.82746005), np.float32(0.89941174), np.float32(0.9199088), np.float32(0.9232172), np.float32(0.9354148), np.float32(0.94431365), np.float32(0.9477266), np.float32(0.9459005), np.float32(0.94586796), np.float32(0.93285376), np.float32(0.9445334), np.float32(0.946817), np.float32(0.9489903), np.float32(0.94939786), np.float32(0.95254767), np.float32(0.95186895), np.float32(0.9579149), np.float32(0.96119213), np.float32(0.9621016), np.float32(0.962304), np.float32(0.95595026), np.float32(0.96051043), np.float32(0.96233183), np.float32(0.96341956), np.float32(0.9633072), np.float32(0.9598769), np.float32(0.9586091), np.float32(0.9570639), np.float32(0.9590911), np.float32(0.95651895), np.float32(0.95518637), np.float32(0.9375095), np.float32(0.940248), np.float32(0.9437795), np.float32(0.9510341), np.float32(0.9488958), np.float32(0.9392868), np.float32(0.93453735), np.float32(0.938116), np.float32(0.9375577), np.float32(0.9351761), np.float32(0.9450856), np.float32(0.94665426), np.float32(0.9476202), np.float32(0.94447714), np.float32(0.9448412), np.float32(0.95028913), np.float32(0.9477673), np.float32(0.9450956), np.float32(0.9357708), np.float32(0.9139331), np.float32(0.898209), np.float32(0.88185513), np.float32(0.8647257), np.float32(0.86186475), np.float32(0.8732879), np.float32(0.8655804), np.float32(0.8623629), np.float32(0.78991586), np.float32(0.7594805), np.float32(0.71628386), np.float32(0.6660933), np.float32(0.5787006), np.float32(0.49661595), np.float32(0.4527501), np.float32(0.4226389), np.float32(0.37396833), np.float32(0.33789873), np.float32(0.29573685), np.float32(0.23727599), np.float32(0.20571841), np.float32(0.20083259), np.float32(0.17233734), np.float32(0.15226407), np.float32(0.15291587), np.float32(0.13883126), np.float32(0.12022415), np.float32(0.1145062), np.float32(0.11233256), np.float32(0.08589972), np.float32(0.08485621), np.float32(0.07926501), np.float32(0.07776562), np.float32(0.07176514), np.float32(0.06822152), np.float32(0.066269845), np.float32(0.05410963), np.float32(0.04703168), np.float32(0.04145345), np.float32(0.038006116), np.float32(0.03600043), np.float32(0.028697148), np.float32(0.028110938), np.float32(0.027732708), np.float32(0.02659572), np.float32(0.025138909), np.float32(0.02523395), np.float32(0.02773849), np.float32(0.026515087), np.float32(0.023773376), np.float32(0.025239151), np.float32(0.026408775), np.float32(0.024763623), np.float32(0.0230569), np.float32(0.02418443), np.float32(0.02428901), np.float32(0.020073045), np.float32(0.02056759), np.float32(0.020184988), np.float32(0.018987743), np.float32(0.020036034), np.float32(0.020544909), np.float32(0.021020904), np.float32(0.023676716), np.float32(0.026985878), np.float32(0.028901605), np.float32(0.033695456), np.float32(0.037776385), np.float32(0.046783984), np.float32(0.05069511), np.float32(0.051793057), np.float32(0.058157224), np.float32(0.06576024), np.float32(0.07292596), np.float32(0.07861305), np.float32(0.08827442), np.float32(0.096984565), np.float32(0.09678311), np.float32(0.11194923), np.float32(0.11662777), np.float32(0.117517926), np.float32(0.108976156), np.float32(0.118154325), np.float32(0.11700159), np.float32(0.1005122), np.float32(0.10292015), np.float32(0.113834575), np.float32(0.10139042), np.float32(0.090667), np.float32(0.10387832), np.float32(0.10627742), np.float32(0.08692616), np.float32(0.07961657), np.float32(0.090803474), np.float32(0.101543866), np.float32(0.085395776), np.float32(0.07681458), np.float32(0.08235145), np.float32(0.071386315), np.float32(0.057929993), np.float32(0.056021187), np.float32(0.053530335), np.float32(0.051027395), np.float32(0.054440383), np.float32(0.060922783), np.float32(0.06517782), np.float32(0.066970095), np.float32(0.07948347), np.float32(0.09306002), np.float32(0.0881391), np.float32(0.08478457), np.float32(0.1050005), np.float32(0.1145629), np.float32(0.10653888), np.float32(0.11853497), np.float32(0.12634076), np.float32(0.11563425), np.float32(0.102262326), np.float32(0.109129906), np.float32(0.10683323), np.float32(0.107174784), np.float32(0.10562071), np.float32(0.11976805), np.float32(0.10287897), np.float32(0.093355805), np.float32(0.10464702), np.float32(0.09934721), np.float32(0.09478012), np.float32(0.091875374), np.float32(0.08488939), np.float32(0.07550889), np.float32(0.07086486), np.float32(0.0619469), np.float32(0.067047656), np.float32(0.06382476), np.float32(0.0596109), np.float32(0.053669322), np.float32(0.05477722), np.float32(0.044733647), np.float32(0.038943842), np.float32(0.038656943), np.float32(0.043805063), np.float32(0.042548623), np.float32(0.045285653), np.float32(0.051911786), np.float32(0.05733227), np.float32(0.053475983), np.float32(0.057885837), np.float32(0.06432955), np.float32(0.055644408), np.float32(0.050366644), np.float32(0.05232823), np.float32(0.05580416), np.float32(0.05628768), np.float32(0.057720628), np.float32(0.062588945), np.float32(0.08063804), np.float32(0.08834659), np.float32(0.10733811), np.float32(0.12239568), np.float32(0.14911301), np.float32(0.16720134), np.float32(0.18457316), np.float32(0.2105855), np.float32(0.22957359), np.float32(0.19358902), np.float32(0.17463526), np.float32(0.16615945), np.float32(0.15134025), np.float32(0.16034831), np.float32(0.16487509), np.float32(0.1864448), np.float32(0.19242923), np.float32(0.21484026), np.float32(0.23006733), np.float32(0.2069453), np.float32(0.16420373), np.float32(0.1495213), np.float32(0.1437626), np.float32(0.13795258), np.float32(0.13108358), np.float32(0.12460996), np.float32(0.14184362), np.float32(0.15106125), np.float32(0.17123984), np.float32(0.16841593), np.float32(0.15543343), np.float32(0.16264677), np.float32(0.15885581), np.float32(0.17790687), np.float32(0.16609801), np.float32(0.16918439), np.float32(0.17510319), np.float32(0.15823422), np.float32(0.17891827), np.float32(0.17431803), np.float32(0.1620647), np.float32(0.15720147), np.float32(0.17445587), np.float32(0.19241217), np.float32(0.20383441), np.float32(0.20702921), np.float32(0.21270669), np.float32(0.20884207), np.float32(0.18089516), np.float32(0.17173088), np.float32(0.16585003), np.float32(0.15899195), np.float32(0.17348912), np.float32(0.1904056), np.float32(0.151499), np.float32(0.16132051), np.float32(0.15270765), np.float32(0.16289812), np.float32(0.18291704), np.float32(0.14236686), np.float32(0.13208847), np.float32(0.11919315), np.float32(0.08557777), np.float32(0.089910984), np.float32(0.09486684), np.float32(0.087704636), np.float32(0.10137131), np.float32(0.10303613), np.float32(0.09516145), np.float32(0.10015911), np.float32(0.08358678), np.float32(0.10257287), np.float32(0.11526455), np.float32(0.14001004), np.float32(0.13500835), np.float32(0.16120556), np.float32(0.18503313), np.float32(0.16167946), np.float32(0.16265938), np.float32(0.19666478), np.float32(0.19097343), np.float32(0.1870759), np.float32(0.17391394), np.float32(0.18857111), np.float32(0.18806398), np.float32(0.17817993), np.float32(0.17083493), np.float32(0.1702805), np.float32(0.15306057), np.float32(0.16445558), np.float32(0.16307005), np.float32(0.17398863), np.float32(0.18583202), np.float32(0.2587138), np.float32(0.39355585), np.float32(0.4823884), np.float32(0.42071277), np.float32(0.3832623), np.float32(0.41631678), np.float32(0.4131847), np.float32(0.4536803), np.float32(0.36972257), np.float32(0.28251088), np.float32(0.19240403), np.float32(0.21149348), np.float32(0.17514858), np.float32(0.16511725), np.float32(0.16322102), np.float32(0.16801442), np.float32(0.16005245), np.float32(0.10772511), np.float32(0.10897181), np.float32(0.14949428), np.float32(0.14905), np.float32(0.124352194), np.float32(0.11330053), np.float32(0.120957896), np.float32(0.12692894), np.float32(0.11625022), np.float32(0.1036305), np.float32(0.097602464), np.float32(0.09931628), np.float32(0.08789494), np.float32(0.07832536), np.float32(0.070359595), np.float32(0.060798362), np.float32(0.053306222), np.float32(0.04372924), np.float32(0.039384075), np.float32(0.03639988), np.float32(0.03095321), np.float32(0.02431428), np.float32(0.023363076), np.float32(0.020336624), np.float32(0.017548827), np.float32(0.017547792), np.float32(0.01791867), np.float32(0.018795036), np.float32(0.019913938), np.float32(0.02178996), np.float32(0.022053253), np.float32(0.02451292), np.float32(0.028047003), np.float32(0.034333322), np.float32(0.038464297), np.float32(0.04367892), np.float32(0.047078647), np.float32(0.04695985), np.float32(0.051705766), np.float32(0.049892537), np.float32(0.053148575), np.float32(0.055986866), np.float32(0.05717081), np.float32(0.06000564), np.float32(0.058744904), np.float32(0.06345733), np.float32(0.06761475), np.float32(0.059556715), np.float32(0.055466406), np.float32(0.051133648), np.float32(0.04989879), np.float32(0.04334412), np.float32(0.04307752), np.float32(0.045028087), np.float32(0.049118016), np.float32(0.051353153), np.float32(0.05630554), np.float32(0.054969955), np.float32(0.049328476), np.float32(0.049214), np.float32(0.05531572), np.float32(0.0588457), np.float32(0.062305402), np.float32(0.07476849), np.float32(0.08748463), np.float32(0.101281494), np.float32(0.10400738), np.float32(0.114577144), np.float32(0.13527893), np.float32(0.15875931), np.float32(0.1747251), np.float32(0.23107632), np.float32(0.2874924), np.float32(0.31289783), np.float32(0.33451843), np.float32(0.39757392), np.float32(0.38024122), np.float32(0.37044343), np.float32(0.35699594), np.float32(0.36406022), np.float32(0.3445019), np.float32(0.35323864), np.float32(0.38748628), np.float32(0.37195554), np.float32(0.37204063), np.float32(0.34322187), np.float32(0.35059822), np.float32(0.3662045), np.float32(0.38856706), np.float32(0.3644615), np.float32(0.34610128), np.float32(0.34100053), np.float32(0.29428774), np.float32(0.26786876), np.float32(0.27216727), np.float32(0.24216169), np.float32(0.22262545), np.float32(0.19673516), np.float32(0.196371), np.float32(0.19003381), np.float32(0.15885153), np.float32(0.1663377), np.float32(0.15332137), np.float32(0.16830291), np.float32(0.21838704), np.float32(0.19898312), np.float32(0.22211207), np.float32(0.28209653), np.float32(0.32760686), np.float32(0.3079422), np.float32(0.33153692), np.float32(0.32736424), np.float32(0.3304905), np.float32(0.35979688), np.float32(0.37804148), np.float32(0.39822817), np.float32(0.40368772), np.float32(0.39813355), np.float32(0.40561506), np.float32(0.40224832), np.float32(0.441107), np.float32(0.4328613), np.float32(0.46563593), np.float32(0.5119856), np.float32(0.49869213), np.float32(0.50919384), np.float32(0.54761136), np.float32(0.5944817), np.float32(0.59320164), np.float32(0.61072373), np.float32(0.6541242), np.float32(0.634631), np.float32(0.61359847), np.float32(0.63795024), np.float32(0.68386936), np.float32(0.6586673), np.float32(0.6455509), np.float32(0.6130553), np.float32(0.5873381), np.float32(0.5031504), np.float32(0.4598717), np.float32(0.44544464), np.float32(0.40598956), np.float32(0.36679745), np.float32(0.375334), np.float32(0.37278548), np.float32(0.38535014), np.float32(0.3714179), np.float32(0.3381628), np.float32(0.34948093), np.float32(0.30126026), np.float32(0.29248485), np.float32(0.2892558), np.float32(0.2753973), np.float32(0.2554212), np.float32(0.26992226), np.float32(0.29793534), np.float32(0.3172174), np.float32(0.29124033), np.float32(0.30956015), np.float32(0.27748924), np.float32(0.28498363), np.float32(0.2549626), np.float32(0.23737353), np.float32(0.27556604), np.float32(0.26464036), np.float32(0.25233465), np.float32(0.2710653), np.float32(0.29694068), np.float32(0.28389627), np.float32(0.25209704), np.float32(0.2683365), np.float32(0.27704892), np.float32(0.23316401), np.float32(0.22597286), np.float32(0.23210934), np.float32(0.20826848), np.float32(0.20347242), np.float32(0.21214713), np.float32(0.22180764), np.float32(0.19694844), np.float32(0.19339117), np.float32(0.2393932), np.float32(0.24465077), np.float32(0.22463188), np.float32(0.27384728), np.float32(0.3215824), np.float32(0.32088822), np.float32(0.31400412), np.float32(0.34104276), np.float32(0.35499102), np.float32(0.35347483), np.float32(0.38283724), np.float32(0.41218826), np.float32(0.44273975), np.float32(0.45585287), np.float32(0.44933096), np.float32(0.4814138), np.float32(0.46800512), np.float32(0.4371357), np.float32(0.4559455), np.float32(0.46168736), np.float32(0.43116897), np.float32(0.42113677), np.float32(0.4365702), np.float32(0.42282975), np.float32(0.42327702), np.float32(0.41622528), np.float32(0.43873823), np.float32(0.42531803), np.float32(0.428688), np.float32(0.43755078), np.float32(0.4498893), np.float32(0.42064515), np.float32(0.41814142), np.float32(0.4217524), np.float32(0.42278656), np.float32(0.4409079), np.float32(0.44831517), np.float32(0.46864256), np.float32(0.5117873), np.float32(0.55995774), np.float32(0.5950588), np.float32(0.65618473), np.float32(0.678606), np.float32(0.67441183), np.float32(0.708018), np.float32(0.70502263), np.float32(0.72372663), np.float32(0.72707415), np.float32(0.7333423), np.float32(0.7588123), np.float32(0.75184727), np.float32(0.72774386), np.float32(0.72927713), np.float32(0.739145), np.float32(0.72810364), np.float32(0.6924162), np.float32(0.6295831), np.float32(0.5727908), np.float32(0.5506291), np.float32(0.5502928), np.float32(0.61493963), np.float32(0.57781124), np.float32(0.61969155), np.float32(0.6649597), np.float32(0.60799545), np.float32(0.6825794), np.float32(0.7478673), np.float32(0.7869533), np.float32(0.7793552), np.float32(0.75139654), np.float32(0.7406592), np.float32(0.7522428), np.float32(0.7650264), np.float32(0.7671375), np.float32(0.7870814), np.float32(0.82704943), np.float32(0.83572584), np.float32(0.86027193), np.float32(0.8828802), np.float32(0.894406), np.float32(0.88432145), np.float32(0.9104251), np.float32(0.93272024), np.float32(0.9363798), np.float32(0.94071305), np.float32(0.9498057), np.float32(0.96445334), np.float32(0.9621836), np.float32(0.9662654), np.float32(0.96904075), np.float32(0.96422786), np.float32(0.96427554), np.float32(0.96366096), np.float32(0.96041846), np.float32(0.96157104), np.float32(0.9601862), np.float32(0.95504814), np.float32(0.9514146), np.float32(0.9560225), np.float32(0.96004343), np.float32(0.95955956), np.float32(0.9604972), np.float32(0.9638218), np.float32(0.0050434037)], 'MSIHTNLQSLSVAQKIEKELQLQLNKDSPTFEDIQHLLTQLRIACEAVIFGDFEYATKQRVQHRLWDSHSLINSRYRKFVAHYRSADQKRRAVERRKLEKHYVDFLKESQYFYKGYIQRVASHFGPLPALQRIANRLSLSSLSVDKPIKVSKSLEHLLKLSCHFTLLRLGDLSRYRNDLRIKERSWDPALGYYHLAEALYPDSGNAHNQMAVIALADGSHLDALYHLLRAVAVKEPHTLARGNLAIEYKKISTTWEKERQSKRRPAPVESALVIWFKSFYFLLGFNLQVFCVLLRALISELADAAEAENLESLTATDSSGDSLEKLGPVAIRVLPGIRQYFAWVISQRLVLVGLGNGIDQESTGRLVSHIQNMWKTAAEALSALVNFFPVASLPYLPYLLPEDEQTVGFKPLRDPPSGLEEYSLYNKDDGFLKARVSDGIIRQPDNENYSRIRDILRAGMALHFEKPCPIIMTRDGRFIYGTESAVSPPSDTSAIPSQLAEPTYAVQNYAKTGNENLAGSDSLGIMDTEMNRMVDDLLEPASLTPSDDTSYGMSSSTANAVFAPIGSERTRLSASNHITPGKAFPSLPGIWGSPFTPKPHELRTISPEKPSSSGGFSSMNYSTNREQLAAAAALDNMTKMQPQSSNGAATYTRGQFSSFDTSKPVSQMLQESLAKQFESMSLSSSGFSTNSSIYANNSPPKAYYGRTFGCSSFNGHDSTTSPSASDYERTTMLQSSLWNTQTDNGNRTPPAGQGYRG': [np.float32(0.5354131), np.float32(0.4874019), np.float32(0.50336915), np.float32(0.46837324), np.float32(0.4466847), np.float32(0.38925368), np.float32(0.39598823), np.float32(0.3315105), np.float32(0.2695768), np.float32(0.26710767), np.float32(0.2542689), np.float32(0.25142443), np.float32(0.23745495), np.float32(0.2340282), np.float32(0.24242082), np.float32(0.2646228), np.float32(0.2704031), np.float32(0.29361162), np.float32(0.29759434), np.float32(0.27653912), np.float32(0.28418937), np.float32(0.26322865), np.float32(0.2168765), np.float32(0.20124145), np.float32(0.21144998), np.float32(0.19055332), np.float32(0.16976783), np.float32(0.16314211), np.float32(0.15859418), np.float32(0.13106164), np.float32(0.12199346), np.float32(0.12706502), np.float32(0.121470094), np.float32(0.10742378), np.float32(0.09996402), np.float32(0.09374806), np.float32(0.08977633), np.float32(0.08160422), np.float32(0.06694269), np.float32(0.061204154), np.float32(0.05928072), np.float32(0.055646334), np.float32(0.059213683), np.float32(0.061114024), np.float32(0.054392166), np.float32(0.05652672), np.float32(0.06811305), np.float32(0.071678184), np.float32(0.071522295), np.float32(0.07794204), np.float32(0.103218846), np.float32(0.11225613), np.float32(0.120524965), np.float32(0.12436231), np.float32(0.12939526), np.float32(0.13702613), np.float32(0.14443257), np.float32(0.16447733), np.float32(0.15951298), np.float32(0.16841553), np.float32(0.15602086), np.float32(0.15028566), np.float32(0.1578311), np.float32(0.15838195), np.float32(0.1469444), np.float32(0.1574799), np.float32(0.15921709), np.float32(0.15188569), np.float32(0.15302843), np.float32(0.16482607), np.float32(0.16412018), np.float32(0.14856209), np.float32(0.14175025), np.float32(0.15443496), np.float32(0.14450826), np.float32(0.14422452), np.float32(0.15023446), np.float32(0.17185807), np.float32(0.17323), np.float32(0.1616874), np.float32(0.17200913), np.float32(0.16570765), np.float32(0.158119), np.float32(0.1602546), np.float32(0.1766997), np.float32(0.1885032), np.float32(0.18867512), np.float32(0.18523318), np.float32(0.22040495), np.float32(0.2094262), np.float32(0.19265658), np.float32(0.20870203), np.float32(0.2048675), np.float32(0.18862163), np.float32(0.18207403), np.float32(0.20046595), np.float32(0.20754409), np.float32(0.19677381), np.float32(0.18919274), np.float32(0.1968939), np.float32(0.16436), np.float32(0.1235072), np.float32(0.12664233), np.float32(0.12074673), np.float32(0.10295655), np.float32(0.09408445), np.float32(0.09898951), np.float32(0.09596083), np.float32(0.08937123), np.float32(0.07497726), np.float32(0.08606061), np.float32(0.0950258), np.float32(0.08348748), np.float32(0.08705869), np.float32(0.09657831), np.float32(0.09328148), np.float32(0.08954382), np.float32(0.09890238), np.float32(0.09487583), np.float32(0.085161194), np.float32(0.081438035), np.float32(0.07382588), np.float32(0.069026195), np.float32(0.06915239), np.float32(0.07341954), np.float32(0.08008171), np.float32(0.07382761), np.float32(0.07753444), np.float32(0.08923003), np.float32(0.11489884), np.float32(0.10632963), np.float32(0.1114297), np.float32(0.1343241), np.float32(0.17606054), np.float32(0.18449639), np.float32(0.19200076), np.float32(0.17656316), np.float32(0.19639334), np.float32(0.19173755), np.float32(0.18496302), np.float32(0.19597444), np.float32(0.18396185), np.float32(0.15988117), np.float32(0.13958634), np.float32(0.11942083), np.float32(0.12147136), np.float32(0.12114266), np.float32(0.11433511), np.float32(0.10366619), np.float32(0.09745859), np.float32(0.08794327), np.float32(0.08168881), np.float32(0.07158242), np.float32(0.062326822), np.float32(0.06044028), np.float32(0.054499004), np.float32(0.05297712), np.float32(0.048140172), np.float32(0.044658203), np.float32(0.043135628), np.float32(0.0396121), np.float32(0.034923956), np.float32(0.03994516), np.float32(0.039041612), np.float32(0.036502752), np.float32(0.040205896), np.float32(0.04372675), np.float32(0.040265474), np.float32(0.04175165), np.float32(0.04587814), np.float32(0.0559526), np.float32(0.05322843), np.float32(0.06027679), np.float32(0.06596347), np.float32(0.06647707), np.float32(0.06889461), np.float32(0.07625609), np.float32(0.07826146), np.float32(0.07493457), np.float32(0.07735496), np.float32(0.06750449), np.float32(0.06759004), np.float32(0.06500861), np.float32(0.058736738), np.float32(0.059206627), np.float32(0.059511717), np.float32(0.053599533), np.float32(0.05314182), np.float32(0.048009958), np.float32(0.048925363), np.float32(0.054769184), np.float32(0.05907525), np.float32(0.05992008), np.float32(0.066576004), np.float32(0.066332236), np.float32(0.06427901), np.float32(0.059978936), np.float32(0.058870073), np.float32(0.053403944), np.float32(0.048677932), np.float32(0.04601867), np.float32(0.043710582), np.float32(0.041175418), np.float32(0.04300534), np.float32(0.04565225), np.float32(0.05027778), np.float32(0.05195584), np.float32(0.057720486), np.float32(0.06109912), np.float32(0.051402353), np.float32(0.05475683), np.float32(0.049504425), np.float32(0.045123264), np.float32(0.039267223), np.float32(0.032292288), np.float32(0.028829165), np.float32(0.022395255), np.float32(0.021994805), np.float32(0.021283966), np.float32(0.018959828), np.float32(0.018800257), np.float32(0.020797556), np.float32(0.026256435), np.float32(0.029005375), np.float32(0.032832943), np.float32(0.03859354), np.float32(0.04103836), np.float32(0.043811876), np.float32(0.047131628), np.float32(0.049875494), np.float32(0.052020244), np.float32(0.05570934), np.float32(0.055143487), np.float32(0.057459105), np.float32(0.059553858), np.float32(0.06538437), np.float32(0.08307776), np.float32(0.095840916), np.float32(0.10264528), np.float32(0.114420876), np.float32(0.12404976), np.float32(0.13723274), np.float32(0.14215058), np.float32(0.15135445), np.float32(0.16131623), np.float32(0.18937932), np.float32(0.18752468), np.float32(0.19439723), np.float32(0.20715378), np.float32(0.22105578), np.float32(0.22718431), np.float32(0.25276598), np.float32(0.26431605), np.float32(0.2663691), np.float32(0.28145373), np.float32(0.28353286), np.float32(0.29135936), np.float32(0.2969555), np.float32(0.30153394), np.float32(0.32258996), np.float32(0.33942935), np.float32(0.31793675), np.float32(0.28261393), np.float32(0.32377836), np.float32(0.32097614), np.float32(0.32046285), np.float32(0.3203345), np.float32(0.3193193), np.float32(0.3133184), np.float32(0.2839551), np.float32(0.30758515), np.float32(0.2949541), np.float32(0.24796751), np.float32(0.23131049), np.float32(0.19135378), np.float32(0.20028594), np.float32(0.19317986), np.float32(0.24233869), np.float32(0.25218165), np.float32(0.25854576), np.float32(0.25838318), np.float32(0.24690849), np.float32(0.25050235), np.float32(0.24424778), np.float32(0.24384417), np.float32(0.24384417), np.float32(0.22909723), np.float32(0.21678284), np.float32(0.20816502), np.float32(0.11094888), np.float32(0.09900692), np.float32(0.10460427), np.float32(0.09038194), np.float32(0.085589014), np.float32(0.09083615), np.float32(0.10481759), np.float32(0.1474418), np.float32(0.11715193), np.float32(0.13129501), np.float32(0.12894611), np.float32(0.15604492), np.float32(0.1625425), np.float32(0.18188289), np.float32(0.2470604), np.float32(0.27804425), np.float32(0.26281133), np.float32(0.34093535), np.float32(0.33239824), np.float32(0.3900287), np.float32(0.5102924), np.float32(0.6031743), np.float32(0.664971), np.float32(0.7145629), np.float32(0.7279681), np.float32(0.785223), np.float32(0.7710597), np.float32(0.7499517), np.float32(0.71807635), np.float32(0.6357934), np.float32(0.5134218), np.float32(0.5235778), np.float32(0.4776084), np.float32(0.46528378), np.float32(0.40272436), np.float32(0.40093166), np.float32(0.3745887), np.float32(0.34719986), np.float32(0.29916528), np.float32(0.33436272), np.float32(0.28848207), np.float32(0.22386327), np.float32(0.15661451), np.float32(0.10880736), np.float32(0.07765785), np.float32(0.060720485), np.float32(0.051609218), np.float32(0.0430018), np.float32(0.035793576), np.float32(0.04433155), np.float32(0.037536733), np.float32(0.03178386), np.float32(0.02905739), np.float32(0.026922278), np.float32(0.028495949), np.float32(0.025161255), np.float32(0.027243773), np.float32(0.029981853), np.float32(0.030712724), np.float32(0.03311621), np.float32(0.04413589), np.float32(0.04160846), np.float32(0.041372016), np.float32(0.049958706), np.float32(0.059535474), np.float32(0.060277637), np.float32(0.055942506), np.float32(0.06316123), np.float32(0.0670366), np.float32(0.060555212), np.float32(0.062155), np.float32(0.06827781), np.float32(0.06735208), np.float32(0.06416367), np.float32(0.0731961), np.float32(0.077051766), np.float32(0.071921386), np.float32(0.071876675), np.float32(0.07893461), np.float32(0.06736926), np.float32(0.058926176), np.float32(0.060042378), np.float32(0.05582882), np.float32(0.048243888), np.float32(0.04054688), np.float32(0.042046405), np.float32(0.043812733), np.float32(0.036780175), np.float32(0.033192314), np.float32(0.038446445), np.float32(0.044716675), np.float32(0.040680334), np.float32(0.04093694), np.float32(0.048747055), np.float32(0.045491777), np.float32(0.039528187), np.float32(0.041470565), np.float32(0.046031706), np.float32(0.041462425), np.float32(0.037558574), np.float32(0.04136417), np.float32(0.049093366), np.float32(0.049528368), np.float32(0.061201368), np.float32(0.07696939), np.float32(0.08557641), np.float32(0.09550958), np.float32(0.107809246), np.float32(0.11830898), np.float32(0.13480227), np.float32(0.1482356), np.float32(0.17507301), np.float32(0.20527932), np.float32(0.21824995), np.float32(0.21814817), np.float32(0.21883291), np.float32(0.22045067), np.float32(0.22061372), np.float32(0.22129741), np.float32(0.23034798), np.float32(0.23245533), np.float32(0.22499637), np.float32(0.2355952), np.float32(0.23736311), np.float32(0.20931637), np.float32(0.17482504), np.float32(0.16535467), np.float32(0.16366163), np.float32(0.14996445), np.float32(0.1488394), np.float32(0.13813737), np.float32(0.13307323), np.float32(0.13833767), np.float32(0.1280282), np.float32(0.114886425), np.float32(0.11890816), np.float32(0.109798744), np.float32(0.106547594), np.float32(0.099468745), np.float32(0.09385455), np.float32(0.089104615), np.float32(0.09034411), np.float32(0.09509031), np.float32(0.09684878), np.float32(0.09955935), np.float32(0.10673998), np.float32(0.11370678), np.float32(0.11941066), np.float32(0.11404725), np.float32(0.1119865), np.float32(0.10634316), np.float32(0.0931666), np.float32(0.08831985), np.float32(0.0861245), np.float32(0.08022868), np.float32(0.072984755), np.float32(0.0772135), np.float32(0.07975401), np.float32(0.06811301), np.float32(0.06725398), np.float32(0.06991805), np.float32(0.06814436), np.float32(0.06786366), np.float32(0.06597932), np.float32(0.07179424), np.float32(0.07334589), np.float32(0.07515879), np.float32(0.072783396), np.float32(0.0702818), np.float32(0.05947961), np.float32(0.047621846), np.float32(0.03955479), np.float32(0.036664438), np.float32(0.03656165), np.float32(0.03661885), np.float32(0.040097386), np.float32(0.04276312), np.float32(0.0396427), np.float32(0.04102594), np.float32(0.047336392), np.float32(0.039110553), np.float32(0.040222522), np.float32(0.049154654), np.float32(0.049501006), np.float32(0.05412137), np.float32(0.06326479), np.float32(0.07018383), np.float32(0.08306928), np.float32(0.07665788), np.float32(0.086917035), np.float32(0.11164468), np.float32(0.13098048), np.float32(0.18755513), np.float32(0.31481528), np.float32(0.26298857), np.float32(0.27167606), np.float32(0.36091262), np.float32(0.59330827), np.float32(0.73408574), np.float32(0.7793362), np.float32(0.8386428), np.float32(0.81964904), np.float32(0.8283513), np.float32(0.880557), np.float32(0.87717944), np.float32(0.88980657), np.float32(0.91321576), np.float32(0.9273855), np.float32(0.93654394), np.float32(0.94586235), np.float32(0.9505392), np.float32(0.9553235), np.float32(0.94390655), np.float32(0.9504387), np.float32(0.9399103), np.float32(0.9156507), np.float32(0.9237961), np.float32(0.94652736), np.float32(0.9411272), np.float32(0.9519168), np.float32(0.93226767), np.float32(0.95501804), np.float32(0.9559508), np.float32(0.95958066), np.float32(0.96125686), np.float32(0.963512), np.float32(0.95929897), np.float32(0.95907205), np.float32(0.95644426), np.float32(0.9504878), np.float32(0.9466877), np.float32(0.94796515), np.float32(0.9456456), np.float32(0.9478154), np.float32(0.93580025), np.float32(0.92770725), np.float32(0.9226252), np.float32(0.9158174), np.float32(0.92946947), np.float32(0.91897655), np.float32(0.9150799), np.float32(0.89673287), np.float32(0.89161766), np.float32(0.8867354), np.float32(0.8809406), np.float32(0.8750061), np.float32(0.8785282), np.float32(0.8947315), np.float32(0.90621006), np.float32(0.91770536), np.float32(0.9294462), np.float32(0.93510205), np.float32(0.9435773), np.float32(0.9500182), np.float32(0.95356375), np.float32(0.95875955), np.float32(0.96297103), np.float32(0.9699023), np.float32(0.9725839), np.float32(0.97497356), np.float32(0.9758596), np.float32(0.97704244), np.float32(0.9778932), np.float32(0.97848356), np.float32(0.9793088), np.float32(0.9794231), np.float32(0.9794332), np.float32(0.9799713), np.float32(0.9800772), np.float32(0.9797147), np.float32(0.98017555), np.float32(0.98116577), np.float32(0.9807021), np.float32(0.9812345), np.float32(0.98049957), np.float32(0.9805526), np.float32(0.98060685), np.float32(0.98152024), np.float32(0.98183835), np.float32(0.9825362), np.float32(0.9819947), np.float32(0.9824385), np.float32(0.9818124), np.float32(0.9821446), np.float32(0.9820019), np.float32(0.98117125), np.float32(0.9814757), np.float32(0.9813153), np.float32(0.98037696), np.float32(0.98074496), np.float32(0.9813689), np.float32(0.98101324), np.float32(0.9806482), np.float32(0.9804381), np.float32(0.9813129), np.float32(0.9805762), np.float32(0.980078), np.float32(0.980427), np.float32(0.980684), np.float32(0.98003036), np.float32(0.9810254), np.float32(0.9809682), np.float32(0.98031175), np.float32(0.97958183), np.float32(0.9798697), np.float32(0.9770511), np.float32(0.97662145), np.float32(0.97638106), np.float32(0.9756177), np.float32(0.9765114), np.float32(0.9770297), np.float32(0.9768793), np.float32(0.976922), np.float32(0.9770785), np.float32(0.97673106), np.float32(0.9784908), np.float32(0.9785403), np.float32(0.97870034), np.float32(0.9775032), np.float32(0.9770049), np.float32(0.9774139), np.float32(0.9764897), np.float32(0.97647256), np.float32(0.9757928), np.float32(0.975609), np.float32(0.97514933), np.float32(0.9743594), np.float32(0.97436416), np.float32(0.97340345), np.float32(0.9717291), np.float32(0.9688597), np.float32(0.9605598), np.float32(0.9593176), np.float32(0.9535928), np.float32(0.94759506), np.float32(0.9441177), np.float32(0.94605094), np.float32(0.94102937), np.float32(0.9437784), np.float32(0.9449063), np.float32(0.94361013), np.float32(0.94725853), np.float32(0.9389014), np.float32(0.9402509), np.float32(0.93334925), np.float32(0.9421426), np.float32(0.9408083), np.float32(0.9403348), np.float32(0.9478219), np.float32(0.9550475), np.float32(0.9573356), np.float32(0.9553081), np.float32(0.9616915), np.float32(0.9648091), np.float32(0.97093177), np.float32(0.97351813), np.float32(0.9737834), np.float32(0.9738591), np.float32(0.9752239), np.float32(0.97458625), np.float32(0.97405607), np.float32(0.97357845), np.float32(0.97225755), np.float32(0.972131), np.float32(0.970124), np.float32(0.9659589), np.float32(0.95646036), np.float32(0.95072675), np.float32(0.94094455), np.float32(0.9313804), np.float32(0.90796405), np.float32(0.88579315), np.float32(0.85879964), np.float32(0.8452497), np.float32(0.82076657), np.float32(0.7948607), np.float32(0.7752713), np.float32(0.7249714), np.float32(0.7062036), np.float32(0.6832923), np.float32(0.6774564), np.float32(0.66699374), np.float32(0.6854749), np.float32(0.68469715), np.float32(0.6637199), np.float32(0.6680032), np.float32(0.72987807), np.float32(0.73350793), np.float32(0.7515103), np.float32(0.7602371), np.float32(0.7721743), np.float32(0.77529156), np.float32(0.81812525), np.float32(0.84070927), np.float32(0.8755588), np.float32(0.90714955), np.float32(0.921055), np.float32(0.94277316), np.float32(0.9424015), np.float32(0.94736606), np.float32(0.9526997), np.float32(0.95699054), np.float32(0.9604962), np.float32(0.9649075), np.float32(0.9672958), np.float32(0.9676567), np.float32(0.9698691), np.float32(0.9720854), np.float32(0.97225696), np.float32(0.9729058), np.float32(0.97255206), np.float32(0.97249144), np.float32(0.97422296), np.float32(0.9745773), np.float32(0.9763995), np.float32(0.97706497), np.float32(0.9773272), np.float32(0.9757397), np.float32(0.97572744), np.float32(0.976305), np.float32(0.9756974), np.float32(0.9756923), np.float32(0.9761731), np.float32(0.9761731), np.float32(0.9757465), np.float32(0.9761101), np.float32(0.9746483), np.float32(0.9737201), np.float32(0.9738259), np.float32(0.97133833), np.float32(0.97000545), np.float32(0.96764797), np.float32(0.9649855), np.float32(0.9638709), np.float32(0.9601909), np.float32(0.95945585), np.float32(0.9562227), np.float32(0.9556918), np.float32(0.9508403), np.float32(0.94920254), np.float32(0.947975), np.float32(0.94983923), np.float32(0.95213604), np.float32(0.9537819), np.float32(0.9576069), np.float32(0.95938694), np.float32(0.9622944), np.float32(0.96401745), np.float32(0.96171093), np.float32(0.9622604), np.float32(0.96482277), np.float32(0.9649522), np.float32(0.96616066), np.float32(0.97004366), np.float32(0.97163546), np.float32(0.96903044), np.float32(0.9694417), np.float32(0.9719097), np.float32(0.9735339), np.float32(0.97439134), np.float32(0.9749885), np.float32(0.9728258), np.float32(0.9718389), np.float32(0.97002375), np.float32(0.9711801), np.float32(0.9653127), np.float32(0.9680162), np.float32(0.9674682)], 'MDNRGHFSSNGNFPPQGYHRREQSQEGMRIGNHHGPFSSGNMRSIGGSAQNQQQRHWTNMLNGSNNVENSWVCFSGNTSLADDPNVLSNFSALAQQRVNHFDTIVQERDNRNASFLNGSAVGNNLNTSFSVFGNLRGGDQDHRVLSDHTGIYTGLGSTGQNAVGTGIRLAADVANGNFLEQRAPTAMGHNQSYSALNQSLAPTLLDQYNQALLDQYNQSSQMAQGRGYPAPNIAYGLQNAGFPAPQIAHRPNTQNADPQAMNMNNRLRDHTFQMPHTNAQVPMSSLPGLFNLSMNHGSGNQQFQMNQSSSGPAPQLPNLSESFQMAQGSSQVTMSSRPAHSNTSMNHSSRNQYNHVDQRPSRPAPHLPTLTKEEEAFLETPDFEQFGRQLYNYLLPGILPNGAADTFSDAPKHQLLKLAKTLKPMLYDYWRKTMQMQNRGANINIIQWIIDFNAKFAALNSSVAKASNSSDVLNQTLPTAAEVSDVAREDASTSQPSKSRSMYIRPAASLDNTLETLDENLDSSQSHAGPVPAASTKPKTPSFEKMIRYSGIKKRSTMDMDNFVRMLDEKINFSPEPSTSSDIASSVKGYMSQSFLHQQDDEAPDCTKNVHSESDLKQAEPQESDKQSDKELPSNE': [np.float32(0.9698435), np.float32(0.9718778), np.float32(0.972312), np.float32(0.97471344), np.float32(0.9742569), np.float32(0.9734195), np.float32(0.97333527), np.float32(0.97411793), np.float32(0.9753515), np.float32(0.97339803), np.float32(0.9715218), np.float32(0.97206104), np.float32(0.9717477), np.float32(0.9638412), np.float32(0.96599436), np.float32(0.9689112), np.float32(0.9693322), np.float32(0.97267634), np.float32(0.97513366), np.float32(0.97473586), np.float32(0.9756059), np.float32(0.97572255), np.float32(0.97771204), np.float32(0.9778035), np.float32(0.9780085), np.float32(0.9779424), np.float32(0.9792355), np.float32(0.9796836), np.float32(0.97975826), np.float32(0.98051286), np.float32(0.9816481), np.float32(0.981844), np.float32(0.9818277), np.float32(0.98223346), np.float32(0.9817363), np.float32(0.982386), np.float32(0.9830142), np.float32(0.98268145), np.float32(0.9822373), np.float32(0.98142815), np.float32(0.9805319), np.float32(0.97985065), np.float32(0.97947514), np.float32(0.9791836), np.float32(0.97701925), np.float32(0.97504514), np.float32(0.9711165), np.float32(0.9682769), np.float32(0.9670099), np.float32(0.96116006), np.float32(0.9545088), np.float32(0.94579387), np.float32(0.9356919), np.float32(0.92796665), np.float32(0.9297294), np.float32(0.9270472), np.float32(0.9407743), np.float32(0.93598217), np.float32(0.92955875), np.float32(0.9239426), np.float32(0.924628), np.float32(0.9198382), np.float32(0.9276388), np.float32(0.9371154), np.float32(0.949294), np.float32(0.95681983), np.float32(0.95295054), np.float32(0.94962), np.float32(0.95397115), np.float32(0.94638103), np.float32(0.9393075), np.float32(0.9167193), np.float32(0.9233862), np.float32(0.9084434), np.float32(0.91226196), np.float32(0.9182275), np.float32(0.9012982), np.float32(0.9007755), np.float32(0.8978876), np.float32(0.88250965), np.float32(0.8575708), np.float32(0.85077065), np.float32(0.75026906), np.float32(0.7198311), np.float32(0.66290313), np.float32(0.6412335), np.float32(0.5992426), np.float32(0.49596915), np.float32(0.46459436), np.float32(0.4888472), np.float32(0.49534568), np.float32(0.47123063), np.float32(0.4447981), np.float32(0.4545788), np.float32(0.5070745), np.float32(0.48424506), np.float32(0.4942949), np.float32(0.48518664), np.float32(0.4696501), np.float32(0.49017936), np.float32(0.4790685), np.float32(0.44310805), np.float32(0.44681054), np.float32(0.4669779), np.float32(0.4705159), np.float32(0.48212197), np.float32(0.5573431), np.float32(0.65189093), np.float32(0.7051944), np.float32(0.7819918), np.float32(0.8160175), np.float32(0.8109819), np.float32(0.83042175), np.float32(0.84499454), np.float32(0.8700419), np.float32(0.90148294), np.float32(0.8990881), np.float32(0.8967119), np.float32(0.85190344), np.float32(0.90263647), np.float32(0.92167205), np.float32(0.95511335), np.float32(0.9669463), np.float32(0.97520316), np.float32(0.9790639), np.float32(0.9791278), np.float32(0.97944415), np.float32(0.9821843), np.float32(0.98180723), np.float32(0.98025197), np.float32(0.97886354), np.float32(0.9786582), np.float32(0.97711736), np.float32(0.9602591), np.float32(0.951684), np.float32(0.95735407), np.float32(0.9577868), np.float32(0.90619683), np.float32(0.93701386), np.float32(0.92233044), np.float32(0.96752846), np.float32(0.95289963), np.float32(0.9680047), np.float32(0.96457005), np.float32(0.9664462), np.float32(0.96853215), np.float32(0.9633623), np.float32(0.96044797), np.float32(0.9621443), np.float32(0.9644331), np.float32(0.96561164), np.float32(0.96575904), np.float32(0.96573234), np.float32(0.97094226), np.float32(0.9757683), np.float32(0.97513956), np.float32(0.9549656), np.float32(0.94769764), np.float32(0.86846316), np.float32(0.9305175), np.float32(0.9745015), np.float32(0.97432476), np.float32(0.96197903), np.float32(0.9667817), np.float32(0.9641951), np.float32(0.9689876), np.float32(0.9590082), np.float32(0.9502238), np.float32(0.95445246), np.float32(0.96666235), np.float32(0.9724548), np.float32(0.9750323), np.float32(0.9669594), np.float32(0.9709769), np.float32(0.9718356), np.float32(0.96919066), np.float32(0.96675915), np.float32(0.96782494), np.float32(0.9688112), np.float32(0.9679635), np.float32(0.9598584), np.float32(0.9571148), np.float32(0.95570934), np.float32(0.96016145), np.float32(0.9646336), np.float32(0.9632841), np.float32(0.96616435), np.float32(0.96481156), np.float32(0.9646662), np.float32(0.95674485), np.float32(0.932966), np.float32(0.90179056), np.float32(0.9084973), np.float32(0.8953323), np.float32(0.89764553), np.float32(0.8732198), np.float32(0.8462161), np.float32(0.81052977), np.float32(0.80854523), np.float32(0.78397053), np.float32(0.75896496), np.float32(0.7578086), np.float32(0.76384485), np.float32(0.7448418), np.float32(0.6909198), np.float32(0.66258395), np.float32(0.65741926), np.float32(0.6539897), np.float32(0.6170719), np.float32(0.6263211), np.float32(0.6601989), np.float32(0.6529615), np.float32(0.73228854), np.float32(0.7734369), np.float32(0.7945977), np.float32(0.797212), np.float32(0.81075954), np.float32(0.81950724), np.float32(0.8196136), np.float32(0.82812744), np.float32(0.84764135), np.float32(0.8839567), np.float32(0.90621346), np.float32(0.91852707), np.float32(0.9307827), np.float32(0.9440464), np.float32(0.9513094), np.float32(0.9614553), np.float32(0.96961546), np.float32(0.9728478), np.float32(0.97699547), np.float32(0.9787839), np.float32(0.9806809), np.float32(0.9805459), np.float32(0.9819979), np.float32(0.9831503), np.float32(0.9827163), np.float32(0.9827764), np.float32(0.9830015), np.float32(0.9835787), np.float32(0.9821332), np.float32(0.9823704), np.float32(0.98235923), np.float32(0.98310214), np.float32(0.98318577), np.float32(0.9831281), np.float32(0.98250294), np.float32(0.9819664), np.float32(0.9825983), np.float32(0.9824057), np.float32(0.98215044), np.float32(0.9822495), np.float32(0.98212254), np.float32(0.9816128), np.float32(0.9810797), np.float32(0.9813611), np.float32(0.9813929), np.float32(0.9807521), np.float32(0.9804971), np.float32(0.9797267), np.float32(0.9805243), np.float32(0.97905445), np.float32(0.9787502), np.float32(0.97895515), np.float32(0.9785895), np.float32(0.9798988), np.float32(0.9798497), np.float32(0.98061657), np.float32(0.98089397), np.float32(0.98072803), np.float32(0.9812137), np.float32(0.9815137), np.float32(0.98160744), np.float32(0.9812975), np.float32(0.981939), np.float32(0.9813641), np.float32(0.9818719), np.float32(0.9820759), np.float32(0.98238844), np.float32(0.98189616), np.float32(0.9820986), np.float32(0.9822704), np.float32(0.9819266), np.float32(0.9824744), np.float32(0.9825053), np.float32(0.9825638), np.float32(0.98314524), np.float32(0.9834499), np.float32(0.9834556), np.float32(0.98325425), np.float32(0.9830298), np.float32(0.98345333), np.float32(0.9826257), np.float32(0.9819266), np.float32(0.98295504), np.float32(0.9829259), np.float32(0.98279), np.float32(0.9818286), np.float32(0.9820249), np.float32(0.9813126), np.float32(0.9816551), np.float32(0.98125595), np.float32(0.98072445), np.float32(0.9801807), np.float32(0.98031473), np.float32(0.98030007), np.float32(0.9802171), np.float32(0.9814804), np.float32(0.9797649), np.float32(0.9802762), np.float32(0.9797069), np.float32(0.9802003), np.float32(0.9794515), np.float32(0.98029697), np.float32(0.9799809), np.float32(0.9800337), np.float32(0.9806533), np.float32(0.98028713), np.float32(0.98085713), np.float32(0.98036045), np.float32(0.98109275), np.float32(0.98120904), np.float32(0.9813503), np.float32(0.9808322), np.float32(0.98070127), np.float32(0.9806722), np.float32(0.9807606), np.float32(0.9810112), np.float32(0.9807022), np.float32(0.98124516), np.float32(0.9810517), np.float32(0.980534), np.float32(0.98133767), np.float32(0.9811143), np.float32(0.9814457), np.float32(0.9815456), np.float32(0.9810774), np.float32(0.9806184), np.float32(0.9807163), np.float32(0.98002785), np.float32(0.9802576), np.float32(0.97968936), np.float32(0.9794837), np.float32(0.97921133), np.float32(0.9792675), np.float32(0.97863436), np.float32(0.97818065), np.float32(0.9779367), np.float32(0.97817206), np.float32(0.97721624), np.float32(0.978223), np.float32(0.9787188), np.float32(0.97843325), np.float32(0.97823435), np.float32(0.97829527), np.float32(0.9781848), np.float32(0.97627753), np.float32(0.9740095), np.float32(0.9738392), np.float32(0.97088045), np.float32(0.96963733), np.float32(0.9682519), np.float32(0.96486604), np.float32(0.9628596), np.float32(0.95786816), np.float32(0.94981956), np.float32(0.9421783), np.float32(0.92737055), np.float32(0.9163205), np.float32(0.89470905), np.float32(0.87289935), np.float32(0.8258936), np.float32(0.79478705), np.float32(0.75596166), np.float32(0.6961888), np.float32(0.5883469), np.float32(0.5474523), np.float32(0.47536892), np.float32(0.39723775), np.float32(0.3519293), np.float32(0.3365663), np.float32(0.31589785), np.float32(0.27931717), np.float32(0.2306004), np.float32(0.22271517), np.float32(0.21038266), np.float32(0.20061848), np.float32(0.18069614), np.float32(0.1820092), np.float32(0.18716082), np.float32(0.18125401), np.float32(0.17263892), np.float32(0.17128505), np.float32(0.16944306), np.float32(0.17629036), np.float32(0.181051), np.float32(0.18352923), np.float32(0.18679303), np.float32(0.19035585), np.float32(0.2230124), np.float32(0.21232237), np.float32(0.22263025), np.float32(0.21997954), np.float32(0.20403484), np.float32(0.20105326), np.float32(0.22960134), np.float32(0.23314919), np.float32(0.23640819), np.float32(0.25865293), np.float32(0.29492116), np.float32(0.2723411), np.float32(0.2539928), np.float32(0.27716184), np.float32(0.25002566), np.float32(0.2050054), np.float32(0.17788205), np.float32(0.16305807), np.float32(0.13396019), np.float32(0.12535301), np.float32(0.11920873), np.float32(0.11176332), np.float32(0.09278552), np.float32(0.09499071), np.float32(0.11354527), np.float32(0.10274045), np.float32(0.10945625), np.float32(0.118481986), np.float32(0.14349118), np.float32(0.13783535), np.float32(0.1207201), np.float32(0.1344872), np.float32(0.15706594), np.float32(0.16851981), np.float32(0.13390392), np.float32(0.1383317), np.float32(0.14330006), np.float32(0.12140558), np.float32(0.11134126), np.float32(0.115097955), np.float32(0.12529092), np.float32(0.11003942), np.float32(0.11444849), np.float32(0.12491051), np.float32(0.13258873), np.float32(0.120824814), np.float32(0.12716581), np.float32(0.14792551), np.float32(0.12818749), np.float32(0.11715928), np.float32(0.11448143), np.float32(0.11474856), np.float32(0.1030269), np.float32(0.09893431), np.float32(0.12792006), np.float32(0.14679754), np.float32(0.1637162), np.float32(0.17617026), np.float32(0.19641149), np.float32(0.24081573), np.float32(0.27895266), np.float32(0.3125675), np.float32(0.3604262), np.float32(0.4054421), np.float32(0.43925458), np.float32(0.5123822), np.float32(0.530818), np.float32(0.5626248), np.float32(0.584648), np.float32(0.67221946), np.float32(0.7137961), np.float32(0.7648187), np.float32(0.80083513), np.float32(0.81526834), np.float32(0.8269486), np.float32(0.85492927), np.float32(0.8938959), np.float32(0.9051396), np.float32(0.91279787), np.float32(0.9203568), np.float32(0.9347764), np.float32(0.94528997), np.float32(0.9503145), np.float32(0.9585274), np.float32(0.9602831), np.float32(0.956806), np.float32(0.95979583), np.float32(0.963248), np.float32(0.9649407), np.float32(0.9631237), np.float32(0.9652955), np.float32(0.9648444), np.float32(0.9649777), np.float32(0.9656482), np.float32(0.9686989), np.float32(0.96789247), np.float32(0.9681728), np.float32(0.9707562), np.float32(0.9702501), np.float32(0.97236836), np.float32(0.97327495), np.float32(0.9727911), np.float32(0.97162277), np.float32(0.9712304), np.float32(0.9706569), np.float32(0.96875685), np.float32(0.9660551), np.float32(0.9660212), np.float32(0.96257246), np.float32(0.96181697), np.float32(0.96295595), np.float32(0.960439), np.float32(0.9620693), np.float32(0.9600975), np.float32(0.9653485), np.float32(0.9650118), np.float32(0.96789473), np.float32(0.9710859), np.float32(0.9701312), np.float32(0.9720977), np.float32(0.9735921), np.float32(0.9750378), np.float32(0.9761928), np.float32(0.9752601), np.float32(0.97572905), np.float32(0.97653764), np.float32(0.9772354), np.float32(0.9776087), np.float32(0.9785891), np.float32(0.97900826), np.float32(0.97853106), np.float32(0.97640216), np.float32(0.9744742), np.float32(0.97255313), np.float32(0.9690869), np.float32(0.9636861), np.float32(0.9590026), np.float32(0.96089), np.float32(0.9548156), np.float32(0.95522255), np.float32(0.9491732), np.float32(0.95074826), np.float32(0.9521932), np.float32(0.94995874), np.float32(0.94697046), np.float32(0.94346875), np.float32(0.93584025), np.float32(0.9309033), np.float32(0.9204778), np.float32(0.9041079), np.float32(0.8934725), np.float32(0.88713205), np.float32(0.8497761), np.float32(0.79312634), np.float32(0.7468499), np.float32(0.7326318), np.float32(0.7315664), np.float32(0.70397645), np.float32(0.6812606), np.float32(0.7058049), np.float32(0.72294694), np.float32(0.68688256), np.float32(0.6648748), np.float32(0.6564225), np.float32(0.7061444), np.float32(0.7084056), np.float32(0.7089409), np.float32(0.7144276), np.float32(0.7319394), np.float32(0.75364417), np.float32(0.7883912), np.float32(0.80093676), np.float32(0.7991793), np.float32(0.8127382), np.float32(0.8261126), np.float32(0.8415099), np.float32(0.86022097), np.float32(0.8771987), np.float32(0.8811711), np.float32(0.8943989), np.float32(0.91123074), np.float32(0.9181599), np.float32(0.91127133), np.float32(0.9232153), np.float32(0.9310453), np.float32(0.92651135), np.float32(0.93174165), np.float32(0.93262255), np.float32(0.9288753), np.float32(0.920258), np.float32(0.928065), np.float32(0.92610854), np.float32(0.92616737), np.float32(0.93324363), np.float32(0.9400315), np.float32(0.9380869), np.float32(0.94168687), np.float32(0.94754946), np.float32(0.9539437), np.float32(0.95795393), np.float32(0.9594745), np.float32(0.9578705), np.float32(0.96073073), np.float32(0.96243227), np.float32(0.9631992), np.float32(0.9641111), np.float32(0.9635048), np.float32(0.9658738), np.float32(0.9654034), np.float32(0.96663326), np.float32(0.9669146), np.float32(0.9667285), np.float32(0.96887916), np.float32(0.96913314), np.float32(0.96952975), np.float32(0.96782523), np.float32(0.970834), np.float32(0.96916986), np.float32(0.9700304), np.float32(0.9713769), np.float32(0.97269225), np.float32(0.9729392), np.float32(0.9720115), np.float32(0.97154903), np.float32(0.9700056), np.float32(0.97037166), np.float32(0.9692992), np.float32(0.9707069), np.float32(0.97162104), np.float32(0.97047764), np.float32(0.9683034), np.float32(0.96877915), np.float32(0.97016263), np.float32(0.9714318), np.float32(0.96835124), np.float32(0.9684803), np.float32(0.96782225)], 'INLVILTMSVRRNVLNVVRNYSDAEIKVREATSNDPWGPSSSLMSEISDMTYNVVQFSEIMTMIWKRVNDHGKNWRHVYKSLVLLDYLIKTGSERVAQQCKENIFAIQTLKDFQFIDRDVKDQGSNVREKSKQLVNLLKDDERLKTERERAMKAKERFAQATTGIGSNHKVVYGHGSSTPKQRGTPEFQPSNSNRNAAKLGLDIEQARPQTAGEEELQLQIA': [np.float32(0.5453527), np.float32(0.61411905), np.float32(0.5391996), np.float32(0.4681428), np.float32(0.3323576), np.float32(0.2552183), np.float32(0.17551047), np.float32(0.1427544), np.float32(0.16540773), np.float32(0.16158491), np.float32(0.15891641), np.float32(0.14455889), np.float32(0.13339615), np.float32(0.14130473), np.float32(0.12484608), np.float32(0.13258298), np.float32(0.1433835), np.float32(0.14497788), np.float32(0.17348912), np.float32(0.1587162), np.float32(0.16500008), np.float32(0.18566708), np.float32(0.19983824), np.float32(0.19686957), np.float32(0.20170334), np.float32(0.20237884), np.float32(0.22675772), np.float32(0.25238487), np.float32(0.27774656), np.float32(0.29783478), np.float32(0.32916403), np.float32(0.3155758), np.float32(0.30596742), np.float32(0.30472782), np.float32(0.3175679), np.float32(0.26599365), np.float32(0.2477036), np.float32(0.24681407), np.float32(0.2281089), np.float32(0.21551678), np.float32(0.2177614), np.float32(0.21515469), np.float32(0.20409213), np.float32(0.21340302), np.float32(0.2147166), np.float32(0.19155546), np.float32(0.1892645), np.float32(0.17155738), np.float32(0.15355568), np.float32(0.12582581), np.float32(0.118475266), np.float32(0.10744937), np.float32(0.08491792), np.float32(0.07438297), np.float32(0.07851234), np.float32(0.08297292), np.float32(0.08978093), np.float32(0.095785126), np.float32(0.10517275), np.float32(0.1253437), np.float32(0.12471648), np.float32(0.13287994), np.float32(0.14194272), np.float32(0.13458547), np.float32(0.14798845), np.float32(0.13570309), np.float32(0.122934245), np.float32(0.09271795), np.float32(0.07974543), np.float32(0.0775439), np.float32(0.07680548), np.float32(0.058826026), np.float32(0.061391253), np.float32(0.06187687), np.float32(0.060113706), np.float32(0.056122646), np.float32(0.057651166), np.float32(0.06074309), np.float32(0.0537013), np.float32(0.05665049), np.float32(0.05982863), np.float32(0.052571572), np.float32(0.052164108), np.float32(0.053795177), np.float32(0.050122056), np.float32(0.04240903), np.float32(0.04554161), np.float32(0.0512499), np.float32(0.04588509), np.float32(0.049629882), np.float32(0.0606918), np.float32(0.063312806), np.float32(0.059565105), np.float32(0.06493846), np.float32(0.065463826), np.float32(0.059727807), np.float32(0.06404315), np.float32(0.07164237), np.float32(0.06833051), np.float32(0.07586602), np.float32(0.0914159), np.float32(0.094183415), np.float32(0.090008005), np.float32(0.08930594), np.float32(0.08884536), np.float32(0.088473104), np.float32(0.08633474), np.float32(0.08741887), np.float32(0.093446106), np.float32(0.10549476), np.float32(0.11095362), np.float32(0.11854778), np.float32(0.13291357), np.float32(0.1369099), np.float32(0.13987523), np.float32(0.14570269), np.float32(0.15728348), np.float32(0.16171293), np.float32(0.17114817), np.float32(0.17502145), np.float32(0.18844967), np.float32(0.1956361), np.float32(0.19933021), np.float32(0.19021876), np.float32(0.20158742), np.float32(0.21058449), np.float32(0.20112371), np.float32(0.20928086), np.float32(0.21762219), np.float32(0.23910312), np.float32(0.22444291), np.float32(0.23008712), np.float32(0.24991587), np.float32(0.23380484), np.float32(0.21979532), np.float32(0.21608163), np.float32(0.22398865), np.float32(0.24045369), np.float32(0.24686645), np.float32(0.27610612), np.float32(0.2874793), np.float32(0.2956725), np.float32(0.29444802), np.float32(0.33237875), np.float32(0.34165412), np.float32(0.34341732), np.float32(0.35383517), np.float32(0.36569855), np.float32(0.37542734), np.float32(0.38523936), np.float32(0.39889687), np.float32(0.4108313), np.float32(0.42307562), np.float32(0.46150532), np.float32(0.4926728), np.float32(0.50740284), np.float32(0.55089974), np.float32(0.58684176), np.float32(0.61374784), np.float32(0.6460188), np.float32(0.69856614), np.float32(0.7308151), np.float32(0.7328365), np.float32(0.7747534), np.float32(0.7970624), np.float32(0.8130784), np.float32(0.85942316), np.float32(0.87962896), np.float32(0.9040097), np.float32(0.9182058), np.float32(0.9288264), np.float32(0.9461602), np.float32(0.9505672), np.float32(0.9585295), np.float32(0.9617709), np.float32(0.96297365), np.float32(0.9672906), np.float32(0.9688796), np.float32(0.96583444), np.float32(0.9693876), np.float32(0.9688025), np.float32(0.96877265), np.float32(0.9667618), np.float32(0.96897864), np.float32(0.97189844), np.float32(0.9737757), np.float32(0.97513473), np.float32(0.9760873), np.float32(0.97604656), np.float32(0.97503066), np.float32(0.9730771), np.float32(0.97504526), np.float32(0.9749452), np.float32(0.9761404), np.float32(0.9739638), np.float32(0.97029185), np.float32(0.96749073), np.float32(0.9633876), np.float32(0.96119773), np.float32(0.9577843), np.float32(0.9512688), np.float32(0.94875973), np.float32(0.95000845), np.float32(0.9497013), np.float32(0.94505745), np.float32(0.9414566), np.float32(0.9395774), np.float32(0.9418588), np.float32(0.94289833), np.float32(0.9419382), np.float32(0.93916357), np.float32(0.93273073), np.float32(0.9274743), np.float32(0.94099486), np.float32(0.9537707), np.float32(0.9249364), np.float32(0.91308326), np.float32(0.9428094), np.float32(0.86413896), np.float32(0.8595059), np.float32(0.8608354), np.float32(0.003822257)], 'QVIIPQKKGKKATTTPAKKVMVSPTKKVTVATPAKKAVVTPGKKAAATPAKKTVAPAKAVATPGKKGATPGKALVATPGKKGAATPAKGAKNGKNAKKEDSDEEEDDDSEEEDEEDEDEDEDEDEFEPAVMKAAAAAPASDDEDDDEEDDDEDEEEDDEDEEEDVHDNLELDESHSRGFWGVYEFAKHSGINRIAFPLDSTEPTTSFNLFVGNLNFSKSAPELKTGISDIFAKNDLAVVDVRIGVSRKFGYVDFESAEDLEKALELTGLKVFGNEIKLEKPKGKDSKKDRDARTLLAKNLPYKVTQDELKEVFEDAVEIRLVSKDGKSKGYVLCLWNVSNSSYAVSMGGKFSLKSRIWQKTRTFYHLKQGCVAEIKTFVLKEGAWVVQSLRYAFIEFASFEDAKEALNSCNKREIEGRAIRLELQGPRGSPNARSLEPSKTLFVKGLSEDTTEETLKESFDGSVRARIVTDRETGSSKG': [np.float32(0.9717246), np.float32(0.97318053), np.float32(0.9761679), np.float32(0.9791855), np.float32(0.9794869), np.float32(0.97895116), np.float32(0.97800434), np.float32(0.9791693), np.float32(0.98032284), np.float32(0.9808512), np.float32(0.9822587), np.float32(0.98278934), np.float32(0.9817425), np.float32(0.9821478), np.float32(0.9826518), np.float32(0.9834795), np.float32(0.9840686), np.float32(0.98491794), np.float32(0.9852742), np.float32(0.9856904), np.float32(0.98515135), np.float32(0.98585796), np.float32(0.98556304), np.float32(0.985313), np.float32(0.9858504), np.float32(0.985507), np.float32(0.9855173), np.float32(0.98573375), np.float32(0.9857164), np.float32(0.9857852), np.float32(0.9857167), np.float32(0.98574394), np.float32(0.9859076), np.float32(0.98552203), np.float32(0.9854193), np.float32(0.9856455), np.float32(0.98544115), np.float32(0.985614), np.float32(0.98582584), np.float32(0.98597425), np.float32(0.9859936), np.float32(0.9860729), np.float32(0.9861077), np.float32(0.98620343), np.float32(0.9865867), np.float32(0.98650616), np.float32(0.98701304), np.float32(0.98733574), np.float32(0.9873893), np.float32(0.9872651), np.float32(0.9870569), np.float32(0.9873611), np.float32(0.9877499), np.float32(0.9878198), np.float32(0.98791146), np.float32(0.9876544), np.float32(0.98736805), np.float32(0.9875733), np.float32(0.9878178), np.float32(0.9874795), np.float32(0.987856), np.float32(0.9875661), np.float32(0.9874607), np.float32(0.98726094), np.float32(0.98714614), np.float32(0.9873344), np.float32(0.9870653), np.float32(0.98678756), np.float32(0.9869393), np.float32(0.98732346), np.float32(0.9871265), np.float32(0.98720014), np.float32(0.98670447), np.float32(0.9866974), np.float32(0.9868123), np.float32(0.9872896), np.float32(0.9880387), np.float32(0.98779905), np.float32(0.9876574), np.float32(0.9884863), np.float32(0.98804283), np.float32(0.98785174), np.float32(0.9877007), np.float32(0.98830545), np.float32(0.9878758), np.float32(0.98762846), np.float32(0.98738515), np.float32(0.9868547), np.float32(0.98681086), np.float32(0.9859817), np.float32(0.98576874), np.float32(0.9856834), np.float32(0.9850133), np.float32(0.98411894), np.float32(0.9838869), np.float32(0.983538), np.float32(0.98275375), np.float32(0.98209506), np.float32(0.9815595), np.float32(0.9814089), np.float32(0.9810869), np.float32(0.98107934), np.float32(0.9809343), np.float32(0.9811493), np.float32(0.98095185), np.float32(0.98151165), np.float32(0.9814714), np.float32(0.9815299), np.float32(0.98153853), np.float32(0.9815709), np.float32(0.9815984), np.float32(0.98187155), np.float32(0.9812996), np.float32(0.9811509), np.float32(0.9807519), np.float32(0.98011315), np.float32(0.9789464), np.float32(0.97796327), np.float32(0.9774097), np.float32(0.9768769), np.float32(0.9764015), np.float32(0.97756094), np.float32(0.9771359), np.float32(0.976944), np.float32(0.97763413), np.float32(0.97774225), np.float32(0.9787548), np.float32(0.97871554), np.float32(0.97834957), np.float32(0.9790108), np.float32(0.9796703), np.float32(0.9805038), np.float32(0.98098344), np.float32(0.9815028), np.float32(0.98218024), np.float32(0.9821862), np.float32(0.9822881), np.float32(0.98229724), np.float32(0.9832843), np.float32(0.98428184), np.float32(0.98447406), np.float32(0.9848658), np.float32(0.98500735), np.float32(0.9844865), np.float32(0.9845979), np.float32(0.9845003), np.float32(0.9846267), np.float32(0.9845003), np.float32(0.9845258), np.float32(0.98430264), np.float32(0.98436755), np.float32(0.9834509), np.float32(0.9825586), np.float32(0.98155504), np.float32(0.9802408), np.float32(0.9788527), np.float32(0.97781986), np.float32(0.97613484), np.float32(0.97506475), np.float32(0.9715666), np.float32(0.9672971), np.float32(0.9649635), np.float32(0.9585206), np.float32(0.95409113), np.float32(0.9366761), np.float32(0.921884), np.float32(0.90116537), np.float32(0.86650246), np.float32(0.8388756), np.float32(0.8167135), np.float32(0.7789978), np.float32(0.7390632), np.float32(0.7148264), np.float32(0.6799777), np.float32(0.62023014), np.float32(0.5725162), np.float32(0.51118785), np.float32(0.4751162), np.float32(0.39502066), np.float32(0.3425087), np.float32(0.28843793), np.float32(0.23661381), np.float32(0.19814643), np.float32(0.18550955), np.float32(0.15051587), np.float32(0.13113764), np.float32(0.12171053), np.float32(0.108719915), np.float32(0.107207775), np.float32(0.10084707), np.float32(0.11573234), np.float32(0.122993425), np.float32(0.13744392), np.float32(0.1403786), np.float32(0.14152467), np.float32(0.14234905), np.float32(0.14332904), np.float32(0.13886979), np.float32(0.13451917), np.float32(0.11385682), np.float32(0.09828029), np.float32(0.0968317), np.float32(0.087076075), np.float32(0.09126057), np.float32(0.087945335), np.float32(0.088236585), np.float32(0.09530567), np.float32(0.09756564), np.float32(0.109469384), np.float32(0.10963963), np.float32(0.12441794), np.float32(0.10274458), np.float32(0.10390429), np.float32(0.109036945), np.float32(0.10355381), np.float32(0.10260033), np.float32(0.104515165), np.float32(0.10829109), np.float32(0.11551878), np.float32(0.114141405), np.float32(0.115163796), np.float32(0.12739474), np.float32(0.13741668), np.float32(0.14382866), np.float32(0.14286987), np.float32(0.14785737), np.float32(0.14479521), np.float32(0.13456225), np.float32(0.12427968), np.float32(0.10767171), np.float32(0.09916836), np.float32(0.082960896), np.float32(0.086600624), np.float32(0.06511612), np.float32(0.051223487), np.float32(0.047226075), np.float32(0.045085195), np.float32(0.04040344), np.float32(0.040226445), np.float32(0.044373326), np.float32(0.041724607), np.float32(0.038116742), np.float32(0.039211206), np.float32(0.046784144), np.float32(0.046705835), np.float32(0.04333756), np.float32(0.04619869), np.float32(0.044972736), np.float32(0.043038696), np.float32(0.045961585), np.float32(0.052634098), np.float32(0.05476667), np.float32(0.054173153), np.float32(0.065788135), np.float32(0.06685045), np.float32(0.07173924), np.float32(0.074593075), np.float32(0.073390625), np.float32(0.08207867), np.float32(0.076436035), np.float32(0.07155353), np.float32(0.07676065), np.float32(0.0836581), np.float32(0.08850424), np.float32(0.09068672), np.float32(0.09583856), np.float32(0.10352071), np.float32(0.110040426), np.float32(0.13480145), np.float32(0.15161464), np.float32(0.15493776), np.float32(0.17038563), np.float32(0.22676866), np.float32(0.25315157), np.float32(0.27232936), np.float32(0.2932004), np.float32(0.3056264), np.float32(0.31660837), np.float32(0.3196251), np.float32(0.34789586), np.float32(0.35702452), np.float32(0.37959632), np.float32(0.36937562), np.float32(0.38530466), np.float32(0.38937247), np.float32(0.3729566), np.float32(0.4109675), np.float32(0.42773706), np.float32(0.44921222), np.float32(0.42057917), np.float32(0.42172056), np.float32(0.4175491), np.float32(0.35861644), np.float32(0.3518483), np.float32(0.33205992), np.float32(0.3345203), np.float32(0.27457035), np.float32(0.25287238), np.float32(0.2497426), np.float32(0.23469059), np.float32(0.19211514), np.float32(0.14286707), np.float32(0.13402243), np.float32(0.121945195), np.float32(0.117925026), np.float32(0.10336047), np.float32(0.10725254), np.float32(0.105769105), np.float32(0.109798916), np.float32(0.096935555), np.float32(0.09053713), np.float32(0.085788414), np.float32(0.099742495), np.float32(0.10784988), np.float32(0.11742968), np.float32(0.119676135), np.float32(0.12561327), np.float32(0.12512101), np.float32(0.1115336), np.float32(0.088029996), np.float32(0.07559358), np.float32(0.074681304), np.float32(0.0677923), np.float32(0.0554754), np.float32(0.05392295), np.float32(0.05354424), np.float32(0.044736926), np.float32(0.043397076), np.float32(0.04613619), np.float32(0.05059367), np.float32(0.04834954), np.float32(0.054547846), np.float32(0.051942844), np.float32(0.056767106), np.float32(0.05818382), np.float32(0.058068093), np.float32(0.051650327), np.float32(0.04494081), np.float32(0.045222417), np.float32(0.040727384), np.float32(0.039406613), np.float32(0.036189534), np.float32(0.04056968), np.float32(0.04363732), np.float32(0.04900494), np.float32(0.054291982), np.float32(0.061553635), np.float32(0.07303284), np.float32(0.09072937), np.float32(0.08878537), np.float32(0.10433787), np.float32(0.103149526), np.float32(0.093404256), np.float32(0.08798684), np.float32(0.08282021), np.float32(0.078858435), np.float32(0.079884104), np.float32(0.08351073), np.float32(0.08542553), np.float32(0.07967948), np.float32(0.07479099), np.float32(0.07442395), np.float32(0.073374756), np.float32(0.06659906), np.float32(0.064752564), np.float32(0.067594215), np.float32(0.062734105), np.float32(0.06307675), np.float32(0.058409665), np.float32(0.06553796), np.float32(0.070899144), np.float32(0.06850156), np.float32(0.06757896), np.float32(0.067935154), np.float32(0.06070634), np.float32(0.059291307), np.float32(0.0634333), np.float32(0.06206289), np.float32(0.057152014), np.float32(0.057750355), np.float32(0.052884758), np.float32(0.04350951), np.float32(0.038619936), np.float32(0.038519435), np.float32(0.039671008), np.float32(0.035417084), np.float32(0.032830928), np.float32(0.039170682), np.float32(0.037358087), np.float32(0.043570794), np.float32(0.049864437), np.float32(0.05233906), np.float32(0.058462493), np.float32(0.060952358), np.float32(0.05676906), np.float32(0.05766109), np.float32(0.06394167), np.float32(0.06894892), np.float32(0.076462835), np.float32(0.0833622), np.float32(0.084855415), np.float32(0.093351), np.float32(0.107273914), np.float32(0.10560418), np.float32(0.11008176), np.float32(0.1248688), np.float32(0.13170403), np.float32(0.13183104), np.float32(0.1317127), np.float32(0.14495341), np.float32(0.14706841), np.float32(0.15683363), np.float32(0.16138934), np.float32(0.1657689), np.float32(0.16696669), np.float32(0.19637807), np.float32(0.23263645), np.float32(0.24666978), np.float32(0.2823867), np.float32(0.32322633), np.float32(0.32100627), np.float32(0.33814532), np.float32(0.43668985), np.float32(0.41868055), np.float32(0.39213938), np.float32(0.3756408), np.float32(0.38569638), np.float32(0.40870133), np.float32(0.35959515), np.float32(0.35332903), np.float32(0.31719738), np.float32(0.337981), np.float32(0.3429345), np.float32(0.39066526), np.float32(0.4580215), np.float32(0.45701185), np.float32(0.48746467), np.float32(0.49059406), np.float32(0.5178796), np.float32(0.51165766), np.float32(0.46914032), np.float32(0.45793855), np.float32(0.53450096), np.float32(0.53540385), np.float32(0.60728014), np.float32(0.67603743), np.float32(0.6807273), np.float32(0.7031631), np.float32(0.7506575), np.float32(0.7636384), np.float32(0.7415572), np.float32(0.75463814), np.float32(0.79654944), np.float32(0.82244676), np.float32(0.8649841), np.float32(0.88442135), np.float32(0.8633456), np.float32(0.867917), np.float32(0.8611572), np.float32(0.8498346), np.float32(0.86649615), np.float32(0.8627897), np.float32(0.8692885), np.float32(0.8798348), np.float32(0.8648594), np.float32(0.8426856), np.float32(0.86565113), np.float32(0.87392193), np.float32(0.8938763), np.float32(0.89336073), np.float32(0.8671743), np.float32(0.8716829), np.float32(0.8575606), np.float32(0.86851287), np.float32(0.88870084), np.float32(0.91094524), np.float32(0.93390745), np.float32(0.953013), np.float32(0.95377713)], 'MFRLSNYMLRKSQFPQGLVRAPFGIRGYAQAVQKNEKLVLSMALPYQTIYEKVPVTQVDIPAEDGEMGILKDHVPMIQCLKPGVISVTDESSNKSKYFISGGFAVQQPSNELSITVPEAYKLEDFSSSVANQLLEKHKAEMNSSDEGVAAEAAVRVSVLESLVRALK': [np.float32(0.963824), np.float32(0.9661659), np.float32(0.96685386), np.float32(0.9674047), np.float32(0.9643819), np.float32(0.9654034), np.float32(0.9669681), np.float32(0.9692282), np.float32(0.9676174), np.float32(0.9659849), np.float32(0.9654719), np.float32(0.9671221), np.float32(0.9652605), np.float32(0.9534171), np.float32(0.9469), np.float32(0.95298004), np.float32(0.95593745), np.float32(0.9546049), np.float32(0.9485877), np.float32(0.952333), np.float32(0.9443083), np.float32(0.91429746), np.float32(0.8489521), np.float32(0.851291), np.float32(0.75921506), np.float32(0.6356648), np.float32(0.5885945), np.float32(0.5447435), np.float32(0.47988012), np.float32(0.42031783), np.float32(0.38386944), np.float32(0.38773844), np.float32(0.2783047), np.float32(0.25542417), np.float32(0.20755506), np.float32(0.23156907), np.float32(0.23528953), np.float32(0.21049342), np.float32(0.17253256), np.float32(0.20008433), np.float32(0.173582), np.float32(0.15515572), np.float32(0.13986382), np.float32(0.14405058), np.float32(0.15942976), np.float32(0.1495623), np.float32(0.12163745), np.float32(0.1287936), np.float32(0.11219569), np.float32(0.115794174), np.float32(0.14360169), np.float32(0.17238916), np.float32(0.18947245), np.float32(0.21196778), np.float32(0.24562544), np.float32(0.22435005), np.float32(0.2259258), np.float32(0.21084626), np.float32(0.18592006), np.float32(0.18499057), np.float32(0.17509498), np.float32(0.17011827), np.float32(0.15535696), np.float32(0.15290982), np.float32(0.14113095), np.float32(0.14681527), np.float32(0.14691386), np.float32(0.14699228), np.float32(0.1393035), np.float32(0.14821538), np.float32(0.15620096), np.float32(0.15416013), np.float32(0.15125147), np.float32(0.13439676), np.float32(0.1335637), np.float32(0.108301096), np.float32(0.100058846), np.float32(0.09097983), np.float32(0.09530719), np.float32(0.10662774), np.float32(0.110984676), np.float32(0.12789634), np.float32(0.14056732), np.float32(0.13805088), np.float32(0.13488004), np.float32(0.12536927), np.float32(0.12668717), np.float32(0.11987759), np.float32(0.11916722), np.float32(0.12746583), np.float32(0.13618258), np.float32(0.136779), np.float32(0.14439829), np.float32(0.13082142), np.float32(0.12532122), np.float32(0.13113737), np.float32(0.149489), np.float32(0.17246224), np.float32(0.19173016), np.float32(0.20515558), np.float32(0.21154319), np.float32(0.21340814), np.float32(0.1864137), np.float32(0.16287908), np.float32(0.13780537), np.float32(0.118931234), np.float32(0.12040256), np.float32(0.11254559), np.float32(0.11180181), np.float32(0.11761468), np.float32(0.12030452), np.float32(0.13410269), np.float32(0.16450813), np.float32(0.16250388), np.float32(0.1559827), np.float32(0.16223903), np.float32(0.17305586), np.float32(0.16735391), np.float32(0.14882472), np.float32(0.14869484), np.float32(0.13467053), np.float32(0.118941374), np.float32(0.10955309), np.float32(0.10999097), np.float32(0.11516879), np.float32(0.1160549), np.float32(0.11966882), np.float32(0.11922671), np.float32(0.13103932), np.float32(0.13425547), np.float32(0.1446447), np.float32(0.15505473), np.float32(0.18430525), np.float32(0.20749865), np.float32(0.24120241), np.float32(0.24839911), np.float32(0.24604863), np.float32(0.2760214), np.float32(0.30242014), np.float32(0.30338755), np.float32(0.28317827), np.float32(0.283409), np.float32(0.2908297), np.float32(0.27898365), np.float32(0.28465095), np.float32(0.31195575), np.float32(0.32630184), np.float32(0.31444603), np.float32(0.33862504), np.float32(0.33742023), np.float32(0.31729156), np.float32(0.24812013), np.float32(0.247894), np.float32(0.281085), np.float32(0.24172556), np.float32(0.27022514), np.float32(0.25479633), np.float32(0.19651139), np.float32(0.16606162), np.float32(0.16706958), np.float32(0.183641), np.float32(0.19059187), np.float32(0.18612649), np.float32(0.18412496), np.float32(0.19579147), np.float32(0.223433), np.float32(0.23205486)], 'MSAQTERRIIGDDYNHATDGEYKKLRDMAHKEYERRKELSQKSQQAYKSGDGAGAKQLSEEAKKHGEKMDQYNRQAAEYVFRENNTDSAHDEIDLHGLYVEEAEEFLGQRIQAAMQRGDPVVKAIVGKGLHSSGGVAKIKPAVEKLCNEHRLRHHIDPKNAGVMIIELPNGPQQPGQVYQQPGPQQQPHYQQQQHQGNYQGNQYHQQQQQGQGKNDNLLVNILCFCINKFLK': [np.float32(0.7616417), np.float32(0.7459097), np.float32(0.7592276), np.float32(0.73259425), np.float32(0.7022311), np.float32(0.69213074), np.float32(0.67225426), np.float32(0.66040635), np.float32(0.61006266), np.float32(0.574861), np.float32(0.54755706), np.float32(0.5435338), np.float32(0.53251106), np.float32(0.5194936), np.float32(0.53402144), np.float32(0.5307598), np.float32(0.5332979), np.float32(0.5204586), np.float32(0.5208876), np.float32(0.5349843), np.float32(0.526165), np.float32(0.50358146), np.float32(0.50981396), np.float32(0.51109844), np.float32(0.50014126), np.float32(0.49426672), np.float32(0.5036575), np.float32(0.49454835), np.float32(0.45833203), np.float32(0.45412427), np.float32(0.45026624), np.float32(0.44835302), np.float32(0.43756768), np.float32(0.43584058), np.float32(0.45208305), np.float32(0.4545483), np.float32(0.47580868), np.float32(0.4989066), np.float32(0.4994463), np.float32(0.5411444), np.float32(0.5760509), np.float32(0.61707306), np.float32(0.6353098), np.float32(0.641903), np.float32(0.6478548), np.float32(0.65360004), np.float32(0.6583486), np.float32(0.64703196), np.float32(0.6560477), np.float32(0.66148996), np.float32(0.6597819), np.float32(0.66447943), np.float32(0.6903415), np.float32(0.6872465), np.float32(0.6731496), np.float32(0.6924648), np.float32(0.68392277), np.float32(0.6444534), np.float32(0.63118213), np.float32(0.64413124), np.float32(0.56340164), np.float32(0.53288275), np.float32(0.5012193), np.float32(0.48375311), np.float32(0.4561774), np.float32(0.417356), np.float32(0.4221712), np.float32(0.3898263), np.float32(0.3534985), np.float32(0.33791333), np.float32(0.34658092), np.float32(0.3287388), np.float32(0.32304612), np.float32(0.32364672), np.float32(0.35937643), np.float32(0.352964), np.float32(0.35285112), np.float32(0.38336667), np.float32(0.36618403), np.float32(0.34842557), np.float32(0.40437987), np.float32(0.4085632), np.float32(0.43470642), np.float32(0.42054948), np.float32(0.43010122), np.float32(0.43451157), np.float32(0.3820705), np.float32(0.39205083), np.float32(0.37908843), np.float32(0.36909235), np.float32(0.36982924), np.float32(0.36744583), np.float32(0.35158214), np.float32(0.35870036), np.float32(0.32996655), np.float32(0.32801998), np.float32(0.29984796), np.float32(0.2581948), np.float32(0.2555929), np.float32(0.22076297), np.float32(0.2276664), np.float32(0.23509492), np.float32(0.22793347), np.float32(0.22177671), np.float32(0.23178078), np.float32(0.25831282), np.float32(0.26154453), np.float32(0.3119541), np.float32(0.31318083), np.float32(0.31905115), np.float32(0.3062202), np.float32(0.33180118), np.float32(0.3345439), np.float32(0.29725364), np.float32(0.26605874), np.float32(0.3123144), np.float32(0.32231954), np.float32(0.36101863), np.float32(0.33902758), np.float32(0.36838883), np.float32(0.35889158), np.float32(0.35133696), np.float32(0.3617947), np.float32(0.38886628), np.float32(0.36885086), np.float32(0.30516654), np.float32(0.3394549), np.float32(0.30196786), np.float32(0.2350514), np.float32(0.21781151), np.float32(0.2139172), np.float32(0.23348893), np.float32(0.23096474), np.float32(0.24225824), np.float32(0.24882115), np.float32(0.2749236), np.float32(0.31367275), np.float32(0.30597815), np.float32(0.35112688), np.float32(0.34992573), np.float32(0.3088885), np.float32(0.3130872), np.float32(0.31301972), np.float32(0.28065845), np.float32(0.2816974), np.float32(0.2537111), np.float32(0.22810327), np.float32(0.23883925), np.float32(0.27123785), np.float32(0.3205801), np.float32(0.29428867), np.float32(0.327664), np.float32(0.3756141), np.float32(0.4069758), np.float32(0.47272503), np.float32(0.5528487), np.float32(0.41866925), np.float32(0.35615084), np.float32(0.44836694), np.float32(0.52645475), np.float32(0.60281235), np.float32(0.67754114), np.float32(0.68353957), np.float32(0.7281063), np.float32(0.7436269), np.float32(0.7818955), np.float32(0.82910085), np.float32(0.8442133), np.float32(0.85141987), np.float32(0.8789561), np.float32(0.8950868), np.float32(0.90246916), np.float32(0.9235318), np.float32(0.93915987), np.float32(0.95129675), np.float32(0.95981055), np.float32(0.96098804), np.float32(0.9674059), np.float32(0.97035676), np.float32(0.97338665), np.float32(0.97718596), np.float32(0.97868764), np.float32(0.97914106), np.float32(0.9808859), np.float32(0.9816793), np.float32(0.9802383), np.float32(0.9801199), np.float32(0.9789218), np.float32(0.97795504), np.float32(0.97690296), np.float32(0.9761779), np.float32(0.97459656), np.float32(0.9738481), np.float32(0.97354895), np.float32(0.9701103), np.float32(0.9674066), np.float32(0.9650617), np.float32(0.96091837), np.float32(0.96373403), np.float32(0.9613767), np.float32(0.961462), np.float32(0.9554155), np.float32(0.9585), np.float32(0.95583797), np.float32(0.947649), np.float32(0.94186705), np.float32(0.9422153), np.float32(0.9283416), np.float32(0.90557337), np.float32(0.9335998), np.float32(0.8984501), np.float32(0.8809814), np.float32(0.8496164), np.float32(0.8595802), np.float32(0.8480906), np.float32(0.8547949), np.float32(0.8788382), np.float32(0.84781694), np.float32(0.831637), np.float32(0.8185853), np.float32(0.7953153), np.float32(0.7624629), np.float32(0.722683), np.float32(0.6954651), np.float32(0.64789486), np.float32(0.62819827), np.float32(0.6080418), np.float32(0.59369785), np.float32(0.5659765), np.float32(0.55125976), np.float32(0.5417909), np.float32(0.56458384)], 'MAGVNVGDDKLVFESSEAVTVAPTFEALNLKEDLLRGIYAYNFEKPSAIQQRAIIPIIRGRDVIAQAQSGTGKTATFSISMLQSIDTNLRETQALVLSPTRELAVQIQTVVLALGDYMNVSCHACIGGTSVGEDIRKLEAGQQVVSGTPGRVFDMIRRRNLRTKDIKMLILDESDELLNKGFKDQIYDIYRYLPPATQVVVVSATLPHDVLEMTTKFMTDPVRILVKRDELTLEGIKQFFVAVEKEDWKFDTLCDLYDTLTITQAVIFCNTRRKVDWLTEKMREANFTVSSMHGEMVQKERDAIMAEFRGGQSRVLITTDVWARGIDVQQVSLVINYDLPTSRENYLHRIGRSGRFGRKGVAINFVTVDDVRILRDIEQYYSTQIDEMPMNVAELT': [np.float32(0.9157565), np.float32(0.84295213), np.float32(0.8856237), np.float32(0.68650514), np.float32(0.6111758), np.float32(0.604603), np.float32(0.54353356), np.float32(0.51920784), np.float32(0.5617934), np.float32(0.45260528), np.float32(0.38359135), np.float32(0.38175872), np.float32(0.31789675), np.float32(0.2806033), np.float32(0.29186133), np.float32(0.2862997), np.float32(0.27420112), np.float32(0.2686327), np.float32(0.25222382), np.float32(0.23645924), np.float32(0.20335273), np.float32(0.20692699), np.float32(0.189354), np.float32(0.16855922), np.float32(0.176161), np.float32(0.16195323), np.float32(0.12033546), np.float32(0.11186275), np.float32(0.103050984), np.float32(0.08559644), np.float32(0.078015886), np.float32(0.075012416), np.float32(0.08015273), np.float32(0.086967364), np.float32(0.09259086), np.float32(0.0927258), np.float32(0.09600695), np.float32(0.0971916), np.float32(0.091460325), np.float32(0.09117365), np.float32(0.09415853), np.float32(0.0891152), np.float32(0.08821603), np.float32(0.07614465), np.float32(0.0699865), np.float32(0.06660134), np.float32(0.06729763), np.float32(0.07344374), np.float32(0.0687234), np.float32(0.07555371), np.float32(0.08411809), np.float32(0.07993673), np.float32(0.07522155), np.float32(0.07744547), np.float32(0.081581205), np.float32(0.077864476), np.float32(0.07197455), np.float32(0.06594866), np.float32(0.067924105), np.float32(0.072813645), np.float32(0.06939284), np.float32(0.07286228), np.float32(0.07172731), np.float32(0.06578508), np.float32(0.068793885), np.float32(0.06888716), np.float32(0.06795835), np.float32(0.07420598), np.float32(0.07486476), np.float32(0.06934785), np.float32(0.07417092), np.float32(0.07221598), np.float32(0.070934646), np.float32(0.06274296), np.float32(0.06641496), np.float32(0.074683994), np.float32(0.09439611), np.float32(0.08762001), np.float32(0.098283604), np.float32(0.1141748), np.float32(0.110796854), np.float32(0.104258716), np.float32(0.097717606), np.float32(0.08838932), np.float32(0.075182654), np.float32(0.058912966), np.float32(0.05693664), np.float32(0.059548717), np.float32(0.05695455), np.float32(0.064787775), np.float32(0.07345403), np.float32(0.071380295), np.float32(0.06512485), np.float32(0.06408033), np.float32(0.0668369), np.float32(0.059614953), np.float32(0.05868269), np.float32(0.058580812), np.float32(0.055187736), np.float32(0.045953684), np.float32(0.04422835), np.float32(0.0442875), np.float32(0.038098894), np.float32(0.03357383), np.float32(0.035049967), np.float32(0.03505372), np.float32(0.032886345), np.float32(0.03445409), np.float32(0.03424389), np.float32(0.03617607), np.float32(0.032730013), np.float32(0.03137044), np.float32(0.029944178), np.float32(0.026108572), np.float32(0.023642812), np.float32(0.02523216), np.float32(0.026466763), np.float32(0.028601857), np.float32(0.027627464), np.float32(0.031380355), np.float32(0.032895636), np.float32(0.04327532), np.float32(0.050995693), np.float32(0.05122242), np.float32(0.059337784), np.float32(0.06860253), np.float32(0.06415677), np.float32(0.0744709), np.float32(0.08073158), np.float32(0.08311545), np.float32(0.090684414), np.float32(0.09276262), np.float32(0.09732616), np.float32(0.09936284), np.float32(0.110147335), np.float32(0.112570345), np.float32(0.111732274), np.float32(0.11908862), np.float32(0.12400375), np.float32(0.12442683), np.float32(0.12413259), np.float32(0.1137757), np.float32(0.106717095), np.float32(0.102137364), np.float32(0.092555895), np.float32(0.08846332), np.float32(0.09363146), np.float32(0.09989372), np.float32(0.09555101), np.float32(0.09057088), np.float32(0.10561779), np.float32(0.103631794), np.float32(0.10595716), np.float32(0.10581496), np.float32(0.092073545), np.float32(0.08511399), np.float32(0.079014674), np.float32(0.079357095), np.float32(0.066745974), np.float32(0.059325926), np.float32(0.059263747), np.float32(0.06065783), np.float32(0.059520878), np.float32(0.060563333), np.float32(0.06597697), np.float32(0.07027006), np.float32(0.06832743), np.float32(0.072031), np.float32(0.09144014), np.float32(0.093090445), np.float32(0.08367581), np.float32(0.0835764), np.float32(0.083190925), np.float32(0.08492487), np.float32(0.07090051), np.float32(0.06888821), np.float32(0.062995136), np.float32(0.057137303), np.float32(0.059043024), np.float32(0.065631926), np.float32(0.06839442), np.float32(0.06834828), np.float32(0.08044123), np.float32(0.095076844), np.float32(0.098124616), np.float32(0.090103805), np.float32(0.08856134), np.float32(0.08110873), np.float32(0.07094459), np.float32(0.06735685), np.float32(0.06456558), np.float32(0.057069797), np.float32(0.050854612), np.float32(0.047945913), np.float32(0.050323863), np.float32(0.04774529), np.float32(0.04707883), np.float32(0.048141688), np.float32(0.048727248), np.float32(0.050900664), np.float32(0.052870415), np.float32(0.05667381), np.float32(0.059371945), np.float32(0.056407467), np.float32(0.060943887), np.float32(0.06710418), np.float32(0.06495599), np.float32(0.060799293), np.float32(0.05894938), np.float32(0.061306354), np.float32(0.06124757), np.float32(0.067045785), np.float32(0.07060802), np.float32(0.068639435), np.float32(0.07154813), np.float32(0.083516404), np.float32(0.08160673), np.float32(0.084506534), np.float32(0.09551378), np.float32(0.09475825), np.float32(0.08210124), np.float32(0.07840099), np.float32(0.09363813), np.float32(0.09394966), np.float32(0.08046487), np.float32(0.08525049), np.float32(0.08635695), np.float32(0.07589862), np.float32(0.062433925), np.float32(0.062338687), np.float32(0.059828497), np.float32(0.04915103), np.float32(0.048724033), np.float32(0.05724543), np.float32(0.06803972), np.float32(0.075063385), np.float32(0.08855435), np.float32(0.109501675), np.float32(0.11474685), np.float32(0.10812198), np.float32(0.09747269), np.float32(0.081993856), np.float32(0.06799799), np.float32(0.073318966), np.float32(0.065325916), np.float32(0.06226175), np.float32(0.05845968), np.float32(0.059001036), np.float32(0.061712604), np.float32(0.0677462), np.float32(0.06441468), np.float32(0.0723092), np.float32(0.08043189), np.float32(0.07829416), np.float32(0.075436875), np.float32(0.07586797), np.float32(0.066186145), np.float32(0.054839287), np.float32(0.051776797), np.float32(0.0465415), np.float32(0.04722144), np.float32(0.047204826), np.float32(0.050332434), np.float32(0.044909567), np.float32(0.047446825), np.float32(0.047366325), np.float32(0.046146523), np.float32(0.042873405), np.float32(0.04912994), np.float32(0.05281569), np.float32(0.048816513), np.float32(0.053596705), np.float32(0.06316652), np.float32(0.05963691), np.float32(0.06426713), np.float32(0.062855616), np.float32(0.0687286), np.float32(0.07441819), np.float32(0.078975655), np.float32(0.085744955), np.float32(0.09265608), np.float32(0.100599244), np.float32(0.101249814), np.float32(0.11164397), np.float32(0.10658981), np.float32(0.094530895), np.float32(0.103152856), np.float32(0.11919616), np.float32(0.12092135), np.float32(0.1211186), np.float32(0.13042071), np.float32(0.13414478), np.float32(0.1242859), np.float32(0.113108054), np.float32(0.120688535), np.float32(0.11370013), np.float32(0.09998174), np.float32(0.110039465), np.float32(0.11506005), np.float32(0.12749039), np.float32(0.13213597), np.float32(0.136231), np.float32(0.13916446), np.float32(0.12925926), np.float32(0.13076608), np.float32(0.11889946), np.float32(0.10405147), np.float32(0.085541636), np.float32(0.08376891), np.float32(0.08391385), np.float32(0.06821097), np.float32(0.054223545), np.float32(0.050408125), np.float32(0.046224717), np.float32(0.04352789), np.float32(0.043970726), np.float32(0.045278057), np.float32(0.05358178), np.float32(0.054227564), np.float32(0.048894532), np.float32(0.060322575), np.float32(0.050874397), np.float32(0.041740328), np.float32(0.035799246), np.float32(0.029704278), np.float32(0.026489656), np.float32(0.031333946), np.float32(0.032579344), np.float32(0.034257203), np.float32(0.043724507), np.float32(0.044836447), np.float32(0.051479097), np.float32(0.058280654), np.float32(0.061104324), np.float32(0.056989636), np.float32(0.059063643), np.float32(0.060549434), np.float32(0.05635035), np.float32(0.056910347), np.float32(0.05306229), np.float32(0.058665715), np.float32(0.05315772), np.float32(0.05265156), np.float32(0.0661579), np.float32(0.0721309), np.float32(0.0797932), np.float32(0.08778265), np.float32(0.103156276), np.float32(0.10111735), np.float32(0.098889634), np.float32(0.09264899), np.float32(0.087360285), np.float32(0.08373247), np.float32(0.071028315), np.float32(0.0657504), np.float32(0.060394768), np.float32(0.05451828), np.float32(0.054493625), np.float32(0.0595616), np.float32(0.060267795), np.float32(0.060583945), np.float32(0.059599433), np.float32(0.060602102), np.float32(0.06532781), np.float32(0.06364768), np.float32(0.055983227), np.float32(0.06172752), np.float32(0.07054208), np.float32(0.0682592), np.float32(0.06448464), np.float32(0.062216546), np.float32(0.058800973), np.float32(0.061550397), np.float32(0.061548162), np.float32(0.075516485), np.float32(0.09540196), np.float32(0.09372858), np.float32(0.10879604), np.float32(0.11814632), np.float32(0.12997404), np.float32(0.13281561), np.float32(0.13700661), np.float32(0.15138434), np.float32(0.16142143), np.float32(0.16888078), np.float32(0.191288), np.float32(0.23693521), np.float32(0.23000383), np.float32(0.32685953), np.float32(0.28507954), np.float32(0.29767045), np.float32(0.32121834), np.float32(0.3200906), np.float32(0.33570954), np.float32(0.3915678), np.float32(0.33633032)], 'MAGSIQKHIIQITGFRGKEKEDLTKLLLKLDCNFINNKVNCTHLIAKHACKSEKYLAACASGKWVLTKDYIINSAESGRWLDETTYEWGYKIEKDSHYSPQMQSAPKRWRKELTSTGAPGAFHRWKVVLLVKEGSKGIDSLTRVLKAGKAQVFLPNNSPHGITHVISLDTNLKEEKAKYTFGAPYYPIQYLVDFLFLEVRKIIKFQKDGDVQRNSLLTKQPKEEQKATDSKTDCELSDLKKALRKHICRVEVRNNLLFPCSLYLIMLSFVFQVKNTKLPRNICNTIELLIEGQFFTEALKELVFLQPQYIPPVFLLHALLKNMLQDNIKTLIDQYFRVLSVLLHLHPPWKSPAMLSYYLEFFQCPNCMKGTWSFVDVLIRSCLFSESFCHPIPEGGVVSKMLKLALLTFFFTLLKNEVQHLNHKLYEGADSQSLKVREQSFLLEIFWSGNEASVFFTKPTNMLLDWSIYSQKQKFKSNDAFINEVAYLLVEILGAVVEYWIFLGLKKDRNVMRHMSDNLGNYVAVSCDDFSSQELESFISSLSSSWLQMFIAESIFKKICLQSCISISPEPLSLQKMICSYLPALGKVGMLESRKGQKRKKMGPWVGPDSQRTLKMLSDVAQNQAKVLPEGPELKHSLLLKRSQKKWEEELSCSKENCCSLLPKMHFHKTNLKGETALHRACINNQVEKLILLLSLPGTDINVKDYAGWTPLHEACNHGNTVCVQEILQRCPEVDLLTQVDGVTPLHDALSNGHVEIGKLLLQHGGSVLLQQKTSKGKLPLDYVLAPQIKEDLLAVLQIEGSTEDLQAQEEDHFYQQQIEFGSFLLSRMLLNFCSIFNLFSNFSVFKELTHLRERLFTSTICKDATSIHTDWIMDLYARDLVTLNKLPSLLKEIPENLEVFPGVQTQALLMTLKTMLDQSETFHSTS': [np.float32(0.21196175), np.float32(0.27248946), np.float32(0.2674643), np.float32(0.28775385), np.float32(0.28911212), np.float32(0.27125886), np.float32(0.28312194), np.float32(0.29462102), np.float32(0.29038593), np.float32(0.30132318), np.float32(0.26953763), np.float32(0.23791918), np.float32(0.23367341), np.float32(0.22284074), np.float32(0.21415745), np.float32(0.19657749), np.float32(0.19907212), np.float32(0.22291072), np.float32(0.20358798), np.float32(0.18196079), np.float32(0.17171948), np.float32(0.17874041), np.float32(0.1805713), np.float32(0.17490807), np.float32(0.18698728), np.float32(0.20185047), np.float32(0.19936895), np.float32(0.19887355), np.float32(0.19100349), np.float32(0.17295605), np.float32(0.15211827), np.float32(0.1429229), np.float32(0.123872705), np.float32(0.108154036), np.float32(0.10347706), np.float32(0.11538383), np.float32(0.12270691), np.float32(0.11116502), np.float32(0.12153672), np.float32(0.13805008), np.float32(0.13873294), np.float32(0.14122832), np.float32(0.15163586), np.float32(0.14448744), np.float32(0.142836), np.float32(0.13787031), np.float32(0.13924828), np.float32(0.12737809), np.float32(0.10931397), np.float32(0.11044892), np.float32(0.10285876), np.float32(0.10379481), np.float32(0.088462874), np.float32(0.098295055), np.float32(0.1028703), np.float32(0.09871481), np.float32(0.114075564), np.float32(0.129585), np.float32(0.11366356), np.float32(0.11141104), np.float32(0.1195625), np.float32(0.12693459), np.float32(0.12539186), np.float32(0.11576401), np.float32(0.13595714), np.float32(0.11141554), np.float32(0.10306193), np.float32(0.13225035), np.float32(0.15117514), np.float32(0.15372291), np.float32(0.15400282), np.float32(0.16076651), np.float32(0.1654949), np.float32(0.1574744), np.float32(0.15491647), np.float32(0.15664746), np.float32(0.1511276), np.float32(0.15499745), np.float32(0.15947565), np.float32(0.15595376), np.float32(0.14170396), np.float32(0.13586973), np.float32(0.1441235), np.float32(0.15559125), np.float32(0.15958914), np.float32(0.15587148), np.float32(0.1570768), np.float32(0.15920171), np.float32(0.1522863), np.float32(0.15531872), np.float32(0.15065297), np.float32(0.15423445), np.float32(0.17642488), np.float32(0.1831012), np.float32(0.19195476), np.float32(0.19659284), np.float32(0.23528525), np.float32(0.23891571), np.float32(0.25626394), np.float32(0.27370206), np.float32(0.30498672), np.float32(0.31084257), np.float32(0.31843993), np.float32(0.30805188), np.float32(0.32513255), np.float32(0.3361614), np.float32(0.30242318), np.float32(0.32540768), np.float32(0.31328842), np.float32(0.27394584), np.float32(0.26887956), np.float32(0.26024053), np.float32(0.22984171), np.float32(0.20009148), np.float32(0.19565688), np.float32(0.13470899), np.float32(0.12270435), np.float32(0.111988775), np.float32(0.09999116), np.float32(0.07713525), np.float32(0.07707066), np.float32(0.07976619), np.float32(0.07793929), np.float32(0.07432984), np.float32(0.07219883), np.float32(0.07451666), np.float32(0.06928228), np.float32(0.07010957), np.float32(0.060770866), np.float32(0.04969796), np.float32(0.048930787), np.float32(0.05157349), np.float32(0.045432407), np.float32(0.04268777), np.float32(0.049686536), np.float32(0.05060611), np.float32(0.04962118), np.float32(0.06025096), np.float32(0.056246508), np.float32(0.06303289), np.float32(0.06349442), np.float32(0.06858047), np.float32(0.069853924), np.float32(0.08019582), np.float32(0.0826653), np.float32(0.08573144), np.float32(0.08945571), np.float32(0.08805241), np.float32(0.08946462), np.float32(0.08447457), np.float32(0.08463762), np.float32(0.07837501), np.float32(0.084472895), np.float32(0.08369732), np.float32(0.08189361), np.float32(0.07467495), np.float32(0.07336639), np.float32(0.08051172), np.float32(0.07074182), np.float32(0.070320226), np.float32(0.06683054), np.float32(0.071250625), np.float32(0.08023009), np.float32(0.08532708), np.float32(0.08975445), np.float32(0.0964401), np.float32(0.10747231), np.float32(0.10325799), np.float32(0.10061949), np.float32(0.09857715), np.float32(0.09715441), np.float32(0.092851534), np.float32(0.08883554), np.float32(0.09178271), np.float32(0.10332492), np.float32(0.100582235), np.float32(0.093106575), np.float32(0.09603275), np.float32(0.09675139), np.float32(0.08481831), np.float32(0.07900808), np.float32(0.07548919), np.float32(0.07131581), np.float32(0.05962146), np.float32(0.056234624), np.float32(0.052277837), np.float32(0.04569543), np.float32(0.037220515), np.float32(0.035680775), np.float32(0.03702285), np.float32(0.031651795), np.float32(0.030246655), np.float32(0.031705856), np.float32(0.03127867), np.float32(0.03449708), np.float32(0.04079082), np.float32(0.046536513), np.float32(0.045096528), np.float32(0.050063644), np.float32(0.055049572), np.float32(0.062702924), np.float32(0.06478116), np.float32(0.071902126), np.float32(0.079943515), np.float32(0.084584065), np.float32(0.09593104), np.float32(0.1192512), np.float32(0.15311281), np.float32(0.19530262), np.float32(0.224285), np.float32(0.2986115), np.float32(0.37154862), np.float32(0.4601399), np.float32(0.49664727), np.float32(0.6004204), np.float32(0.6948941), np.float32(0.7307543), np.float32(0.77686113), np.float32(0.8007631), np.float32(0.8153203), np.float32(0.82296884), np.float32(0.8436695), np.float32(0.8462206), np.float32(0.83735114), np.float32(0.80258816), np.float32(0.7765073), np.float32(0.7572912), np.float32(0.68544537), np.float32(0.64365166), np.float32(0.5945894), np.float32(0.5210959), np.float32(0.4085757), np.float32(0.38127637), np.float32(0.39193252), np.float32(0.34298253), np.float32(0.31524765), np.float32(0.31754416), np.float32(0.34115988), np.float32(0.30049363), np.float32(0.24495561), np.float32(0.17717975), np.float32(0.16045421), np.float32(0.15655525), np.float32(0.12548047), np.float32(0.11478969), np.float32(0.11081609), np.float32(0.10390627), np.float32(0.092840135), np.float32(0.09479231), np.float32(0.091715045), np.float32(0.070941545), np.float32(0.078990184), np.float32(0.080347866), np.float32(0.083298296), np.float32(0.07107918), np.float32(0.061939914), np.float32(0.04677444), np.float32(0.03634974), np.float32(0.03467007), np.float32(0.029686883), np.float32(0.028511463), np.float32(0.02541964), np.float32(0.0296174), np.float32(0.031806126), np.float32(0.03472905), np.float32(0.038232397), np.float32(0.032908686), np.float32(0.034387384), np.float32(0.04238933), np.float32(0.048689682), np.float32(0.053073633), np.float32(0.052414548), np.float32(0.056044176), np.float32(0.060958803), np.float32(0.057530653), np.float32(0.051896133), np.float32(0.049215864), np.float32(0.045023024), np.float32(0.04603097), np.float32(0.05092887), np.float32(0.059227448), np.float32(0.0782902), np.float32(0.08517674), np.float32(0.0862372), np.float32(0.09434256), np.float32(0.10933713), np.float32(0.10229652), np.float32(0.08868387), np.float32(0.089804485), np.float32(0.07020523), np.float32(0.0627391), np.float32(0.06253802), np.float32(0.05129568), np.float32(0.039873783), np.float32(0.045686543), np.float32(0.050921414), np.float32(0.056161195), np.float32(0.05317536), np.float32(0.05705517), np.float32(0.05721093), np.float32(0.056919597), np.float32(0.054661658), np.float32(0.055805616), np.float32(0.04547954), np.float32(0.0385055), np.float32(0.03354795), np.float32(0.034681756), np.float32(0.035531837), np.float32(0.031606548), np.float32(0.030780528), np.float32(0.035676755), np.float32(0.03661981), np.float32(0.033849142), np.float32(0.036138944), np.float32(0.046327766), np.float32(0.052912574), np.float32(0.045322746), np.float32(0.049844243), np.float32(0.05333662), np.float32(0.043310087), np.float32(0.033871323), np.float32(0.033937097), np.float32(0.03698574), np.float32(0.035302345), np.float32(0.031389367), np.float32(0.034291238), np.float32(0.031346206), np.float32(0.031420827), np.float32(0.03132726), np.float32(0.032774463), np.float32(0.030695835), np.float32(0.031710103), np.float32(0.03371016), np.float32(0.030828472), np.float32(0.02985094), np.float32(0.03604899), np.float32(0.042482965), np.float32(0.043259952), np.float32(0.038085256), np.float32(0.034049246), np.float32(0.035647836), np.float32(0.03280594), np.float32(0.026865683), np.float32(0.02726608), np.float32(0.029292293), np.float32(0.026994945), np.float32(0.024358798), np.float32(0.026197895), np.float32(0.02976797), np.float32(0.02593093), np.float32(0.027462801), np.float32(0.034079842), np.float32(0.036352348), np.float32(0.038392), np.float32(0.04563308), np.float32(0.04902486), np.float32(0.045266148), np.float32(0.04897048), np.float32(0.048311356), np.float32(0.045405276), np.float32(0.042984787), np.float32(0.040452443), np.float32(0.036074348), np.float32(0.033992387), np.float32(0.030474596), np.float32(0.027550347), np.float32(0.027522001), np.float32(0.026318595), np.float32(0.025381025), np.float32(0.02480561), np.float32(0.026725283), np.float32(0.029417917), np.float32(0.027984267), np.float32(0.030546306), np.float32(0.034701243), np.float32(0.033525962), np.float32(0.03461366), np.float32(0.032473497), np.float32(0.031952646), np.float32(0.032579638), np.float32(0.03465208), np.float32(0.034051128), np.float32(0.04231942), np.float32(0.04742908), np.float32(0.048987128), np.float32(0.0587841), np.float32(0.0650979), np.float32(0.06434222), np.float32(0.06989115), np.float32(0.07411647), np.float32(0.07864761), np.float32(0.086486), np.float32(0.08708359), np.float32(0.081578724), np.float32(0.08639929), np.float32(0.087749146), np.float32(0.0808572), np.float32(0.07980639), np.float32(0.06421647), np.float32(0.05019781), np.float32(0.04802138), np.float32(0.043958835), np.float32(0.042247225), np.float32(0.03796353), np.float32(0.03564595), np.float32(0.038598515), np.float32(0.027735524), np.float32(0.023747092), np.float32(0.025505805), np.float32(0.02442298), np.float32(0.02607192), np.float32(0.03306861), np.float32(0.03922391), np.float32(0.041598078), np.float32(0.044975784), np.float32(0.053966254), np.float32(0.05387996), np.float32(0.061575465), np.float32(0.06695356), np.float32(0.075320676), np.float32(0.09504163), np.float32(0.11362674), np.float32(0.12529317), np.float32(0.1431057), np.float32(0.14254126), np.float32(0.17353871), np.float32(0.18610495), np.float32(0.18962051), np.float32(0.18091261), np.float32(0.17418917), np.float32(0.1781682), np.float32(0.16520515), np.float32(0.15601283), np.float32(0.15106657), np.float32(0.1479486), np.float32(0.144495), np.float32(0.1340051), np.float32(0.13113503), np.float32(0.13889791), np.float32(0.12625499), np.float32(0.10896273), np.float32(0.095612116), np.float32(0.079313345), np.float32(0.06756976), np.float32(0.056193072), np.float32(0.057140615), np.float32(0.062713854), np.float32(0.058545355), np.float32(0.06115441), np.float32(0.056196157), np.float32(0.059387602), np.float32(0.059306357), np.float32(0.057098515), np.float32(0.06385663), np.float32(0.0628212), np.float32(0.06225629), np.float32(0.068354495), np.float32(0.077544115), np.float32(0.08556978), np.float32(0.0930838), np.float32(0.09897656), np.float32(0.08929745), np.float32(0.105882116), np.float32(0.08190374), np.float32(0.09598284), np.float32(0.121541396), np.float32(0.13572478), np.float32(0.14467828), np.float32(0.14548779), np.float32(0.1501472), np.float32(0.13497177), np.float32(0.13782848), np.float32(0.13023399), np.float32(0.11320105), np.float32(0.10453473), np.float32(0.1046047), np.float32(0.096292324), np.float32(0.105878524), np.float32(0.09811348), np.float32(0.092874855), np.float32(0.09515877), np.float32(0.095044956), np.float32(0.07479228), np.float32(0.06766771), np.float32(0.05980337), np.float32(0.044921014), np.float32(0.035948496), np.float32(0.035872087), np.float32(0.030185727), np.float32(0.022526018), np.float32(0.021382498), np.float32(0.017988602), np.float32(0.015741874), np.float32(0.018351864), np.float32(0.019078838), np.float32(0.02294436), np.float32(0.024744164), np.float32(0.027473232), np.float32(0.038299214), np.float32(0.04118961), np.float32(0.038814183), np.float32(0.044103306), np.float32(0.047831208), np.float32(0.050248634), np.float32(0.0523323), np.float32(0.057182316), np.float32(0.061991278), np.float32(0.066348344), np.float32(0.06702762), np.float32(0.081720114), np.float32(0.08392042), np.float32(0.08883152), np.float32(0.09622624), np.float32(0.10790048), np.float32(0.10996071), np.float32(0.10801719), np.float32(0.11819155), np.float32(0.13223909), np.float32(0.11545122), np.float32(0.10623616), np.float32(0.1116235), np.float32(0.11828734), np.float32(0.11529364), np.float32(0.11276446), np.float32(0.123091646), np.float32(0.12326092), np.float32(0.111276165), np.float32(0.10564335), np.float32(0.1106069), np.float32(0.097200304), np.float32(0.085953094), np.float32(0.08473098), np.float32(0.07694441), np.float32(0.07594495), np.float32(0.07408976), np.float32(0.074005716), np.float32(0.07228736), np.float32(0.06717333), np.float32(0.06657109), np.float32(0.064405166), np.float32(0.055384412), np.float32(0.050704356), np.float32(0.05057774), np.float32(0.04330847), np.float32(0.03940884), np.float32(0.03514969), np.float32(0.03399836), np.float32(0.032238495), np.float32(0.031529352), np.float32(0.02874939), np.float32(0.031355374), np.float32(0.033234738), np.float32(0.03192761), np.float32(0.032242212), np.float32(0.03539596), np.float32(0.034952335), np.float32(0.033529323), np.float32(0.035147104), np.float32(0.037821468), np.float32(0.041116618), np.float32(0.04348435), np.float32(0.048576787), np.float32(0.047787577), np.float32(0.05032023), np.float32(0.05440259), np.float32(0.04908305), np.float32(0.043066796), np.float32(0.042273413), np.float32(0.046567414), np.float32(0.03991816), np.float32(0.034645606), np.float32(0.039093938), np.float32(0.041336678), np.float32(0.041032527), np.float32(0.038604207), np.float32(0.046273496), np.float32(0.048477765), np.float32(0.05051418), np.float32(0.05187216), np.float32(0.058592737), np.float32(0.061791316), np.float32(0.060322206), np.float32(0.06507761), np.float32(0.090609856), np.float32(0.09798551), np.float32(0.11422138), np.float32(0.1526235), np.float32(0.20515963), np.float32(0.2254007), np.float32(0.3175863), np.float32(0.42534387), np.float32(0.48743823), np.float32(0.5534737), np.float32(0.59594375), np.float32(0.6595729), np.float32(0.6337233), np.float32(0.7146781), np.float32(0.7441091), np.float32(0.79122704), np.float32(0.79389644), np.float32(0.8115317), np.float32(0.8272518), np.float32(0.8284865), np.float32(0.8366009), np.float32(0.8156422), np.float32(0.8088051), np.float32(0.7510376), np.float32(0.74440503), np.float32(0.71650356), np.float32(0.67694724), np.float32(0.7112324), np.float32(0.66277784), np.float32(0.59768265), np.float32(0.54663867), np.float32(0.5277461), np.float32(0.50001013), np.float32(0.4802299), np.float32(0.4606932), np.float32(0.50959283), np.float32(0.5156245), np.float32(0.53982496), np.float32(0.5462109), np.float32(0.53199965), np.float32(0.49496213), np.float32(0.4933433), np.float32(0.46926746), np.float32(0.47750047), np.float32(0.44515002), np.float32(0.462925), np.float32(0.5191271), np.float32(0.5514764), np.float32(0.52233315), np.float32(0.521623), np.float32(0.5762535), np.float32(0.5152635), np.float32(0.48144168), np.float32(0.47810748), np.float32(0.46813175), np.float32(0.43490925), np.float32(0.3695189), np.float32(0.357533), np.float32(0.32581353), np.float32(0.31615993), np.float32(0.3307237), np.float32(0.33583906), np.float32(0.30850324), np.float32(0.25837734), np.float32(0.22691578), np.float32(0.21718045), np.float32(0.19049253), np.float32(0.19562447), np.float32(0.22427745), np.float32(0.184), np.float32(0.16839951), np.float32(0.16134094), np.float32(0.16899773), np.float32(0.17239821), np.float32(0.19385424), np.float32(0.21469449), np.float32(0.22438216), np.float32(0.22933264), np.float32(0.24034564), np.float32(0.24433862), np.float32(0.2623828), np.float32(0.24252032), np.float32(0.24458751), np.float32(0.22276956), np.float32(0.17883821), np.float32(0.15425329), np.float32(0.13780889), np.float32(0.1267449), np.float32(0.12373331), np.float32(0.12475025), np.float32(0.11719673), np.float32(0.11545019), np.float32(0.10616006), np.float32(0.0959923), np.float32(0.09827345), np.float32(0.08166067), np.float32(0.0749322), np.float32(0.07120027), np.float32(0.06296837), np.float32(0.053807702), np.float32(0.0518315), np.float32(0.048641417), np.float32(0.043656755), np.float32(0.045758165), np.float32(0.04625821), np.float32(0.049655553), np.float32(0.044916563), np.float32(0.04473491), np.float32(0.043284897), np.float32(0.04662764), np.float32(0.046283457), np.float32(0.05259912), np.float32(0.055862345), np.float32(0.05449454), np.float32(0.04994672), np.float32(0.045943037), np.float32(0.04549604), np.float32(0.04320349), np.float32(0.040025707), np.float32(0.046717603), np.float32(0.05214689), np.float32(0.05310576), np.float32(0.06075597), np.float32(0.07156195), np.float32(0.07913134), np.float32(0.08744128), np.float32(0.08189766), np.float32(0.0776957), np.float32(0.06376553), np.float32(0.049553316), np.float32(0.05620826), np.float32(0.053122964), np.float32(0.04948327), np.float32(0.04017067), np.float32(0.043768257), np.float32(0.046271667), np.float32(0.041810278), np.float32(0.046877448), np.float32(0.05767574), np.float32(0.05681722), np.float32(0.059265032), np.float32(0.060707744), np.float32(0.060578436), np.float32(0.06037951), np.float32(0.06485962), np.float32(0.07275762), np.float32(0.07240084), np.float32(0.06455889), np.float32(0.05899491), np.float32(0.055375468), np.float32(0.055716496), np.float32(0.053199373), np.float32(0.06055675), np.float32(0.073874705), np.float32(0.06851946), np.float32(0.062814526), np.float32(0.07328741), np.float32(0.08747411), np.float32(0.073726125), np.float32(0.06057518), np.float32(0.064230815), np.float32(0.054834664), np.float32(0.044222657), np.float32(0.046141665), np.float32(0.045512166), np.float32(0.04596919), np.float32(0.03979463), np.float32(0.036048435), np.float32(0.038599484), np.float32(0.040857777), np.float32(0.041897856), np.float32(0.039407838), np.float32(0.043142203), np.float32(0.040875513), np.float32(0.03888214), np.float32(0.03842289), np.float32(0.03850577), np.float32(0.03807449), np.float32(0.04330994), np.float32(0.04887491), np.float32(0.056223746), np.float32(0.06314018), np.float32(0.06506147), np.float32(0.07201658), np.float32(0.07306687), np.float32(0.075458445), np.float32(0.07216648), np.float32(0.08077662), np.float32(0.07552622), np.float32(0.07346286), np.float32(0.08304747), np.float32(0.083119035), np.float32(0.08697359), np.float32(0.08605304), np.float32(0.075842775), np.float32(0.09169872), np.float32(0.10677211), np.float32(0.1173013), np.float32(0.11291129), np.float32(0.12363444), np.float32(0.13248363), np.float32(0.103830285), np.float32(0.09194993), np.float32(0.09217407), np.float32(0.087107085), np.float32(0.069348305), np.float32(0.067866884), np.float32(0.06352594), np.float32(0.06970052), np.float32(0.07585394), np.float32(0.09039296), np.float32(0.09263372), np.float32(0.10767331), np.float32(0.1218626), np.float32(0.155592), np.float32(0.18688293), np.float32(0.21199988), np.float32(0.21344985), np.float32(0.23152684), np.float32(0.23765895), np.float32(0.21310207), np.float32(0.20891339), np.float32(0.21711999), np.float32(0.21530923), np.float32(0.2137584), np.float32(0.25632554), np.float32(0.2765689), np.float32(0.2062751), np.float32(0.19110166), np.float32(0.18634154), np.float32(0.16740109), np.float32(0.1309389), np.float32(0.117621064), np.float32(0.10176409), np.float32(0.076944575), np.float32(0.06547977), np.float32(0.056798957), np.float32(0.058612876), np.float32(0.048859674), np.float32(0.04043293), np.float32(0.03579004), np.float32(0.032448273), np.float32(0.027783843), np.float32(0.027473666), np.float32(0.027030524), np.float32(0.022920843), np.float32(0.02125609), np.float32(0.023311496), np.float32(0.02435208), np.float32(0.022742616), np.float32(0.02373295), np.float32(0.02359831), np.float32(0.027584054), np.float32(0.03233537), np.float32(0.030669939), np.float32(0.032155003), np.float32(0.042805478), np.float32(0.045321357), np.float32(0.044538986), np.float32(0.050268013), np.float32(0.06271989), np.float32(0.059771776), np.float32(0.060374632), np.float32(0.07437591), np.float32(0.08934448), np.float32(0.09390468), np.float32(0.09937311), np.float32(0.09637183), np.float32(0.115321934), np.float32(0.113851406), np.float32(0.11258909), np.float32(0.10772282), np.float32(0.1236624), np.float32(0.11972388), np.float32(0.11610548), np.float32(0.12158315), np.float32(0.108021855), np.float32(0.109682016), np.float32(0.10702324), np.float32(0.10643398), np.float32(0.08586601), np.float32(0.080459826), np.float32(0.083798304), np.float32(0.08165948), np.float32(0.07716929), np.float32(0.07780533), np.float32(0.08076065), np.float32(0.075470306), np.float32(0.069162905), np.float32(0.05697421), np.float32(0.06258383), np.float32(0.06474776), np.float32(0.052385096), np.float32(0.05363442), np.float32(0.057222895), np.float32(0.048237186), np.float32(0.049227484), np.float32(0.057099555), np.float32(0.064551555), np.float32(0.059879854), np.float32(0.060204543), np.float32(0.07049503), np.float32(0.08093419), np.float32(0.0793849), np.float32(0.09597945), np.float32(0.112483114), np.float32(0.096443735), np.float32(0.09260838), np.float32(0.09781532), np.float32(0.100386515), np.float32(0.12547377), np.float32(0.105670266), np.float32(0.1035352), np.float32(0.12541378), np.float32(0.10493881), np.float32(0.09498745), np.float32(0.112341404), np.float32(0.1086313), np.float32(0.100404195), np.float32(0.11824035), np.float32(0.13058922), np.float32(0.11789288), np.float32(0.10550898), np.float32(0.13104926), np.float32(0.1315151), np.float32(0.11819537), np.float32(0.1256837), np.float32(0.13982521), np.float32(0.12816554), np.float32(0.13400102), np.float32(0.15385044), np.float32(0.16745193), np.float32(0.17168923), np.float32(0.17680094), np.float32(0.19940229), np.float32(0.21360329), np.float32(0.20903587), np.float32(0.23102097), np.float32(0.25280878), np.float32(0.284437), np.float32(0.2793597), np.float32(0.35149136), np.float32(0.4067727), np.float32(0.42523202)], 'MQSTQSDDLHVQIVHTGPTKCIHAPKSAQVDRLFTGGDDYLVRILPSLPLPGVEPHLIEDATEPITSLDADSRFLVTASEDGSVRLYRHHPLDSAGNPTSPTLLQSLLRRESLPLRCVALERSVANGKAPRVAVCSDELIVKIIDVEDPRRIQLLDGHNRGLRSASWSPVAPLLVTCSTDGVARITDLSDVEPKFVKAIEGVLPSTRAEGDEAATACWHPSGTYFVMPSKAHELVIISAANDSSAWSRTGNFVASASGPVPVPSGSITALAFSPNGRYLASATTNGQVTVWDADSRQAIRHKRADALVNAISWHPSKDALAWTDNEGSLSRWSDVVGPTRPSAFEELTFDVSKAARGSRGRIDDIFAGTGLEDDEDDDALQRGHGGDADDLDDFVVDDETRSRRHAGADPYSRANARGGHAAPGRDAAMMVAATRAQPAFQSTATPMSGQRRFLAYNLLGCVVAVEQESHQTISFESFDTSARRNFRFSDMNAISMADLAKQGILFASKQTRDQPSSVFFKPFVAAGSNVASEWTFNLDHGEDVDAVALGGSALRTVSEDGWEDQDAARSSVGVAVVATSKGYLRFLSASGMQLYLWALGHPVVTLAVGARTALVIYRRSGVPAGGFQNLAYKVIDLSNYDVIQHDLLPLAQDAHVRWAGYNDQHQPAFYDSNGTLFILDRAHRARQGRWVPSLDTKRVRDTAGAEASEAAVRAASTLGYWPVALTATKLLVLLLKGGRRYPDVDGTRHLIQELELQLPLVHRDGGTGPLEEKSLRDSMLATTARDVHNAGMDSTSALDANTLEMSADKSLLQLVQLACKADRHARALDAARALHSTRTLEAALKIAAFFHLSSLAERMVALRDALEGRAERVEDESRRWCDPAVRGGPSYTNPALVEVMTRAGARDVGSVRKRAAAALGEEFLPPARSASSVLRGERFDSALPPSVAAAGAYGGSRSSTDVDVLDDDSMGKENIYRTSEKRKSPAADDDHPAPRTLIMPSKSAKLNPFARTSSNKDKQLHKSTSFFERIEPFEKEPLKSSSAAASAAASAKQSLLTGFAFRKDQPATAAFGETQLDADDAERDESLQATLERAARKRGEPSPAHAVRGDALPDTMRDADESFDVSESGGSALHV': [np.float32(0.3903844), np.float32(0.35924822), np.float32(0.36562288), np.float32(0.27739802), np.float32(0.32265446), np.float32(0.3401271), np.float32(0.35716236), np.float32(0.35091507), np.float32(0.349054), np.float32(0.32738453), np.float32(0.30491647), np.float32(0.23417574), np.float32(0.22844373), np.float32(0.20451252), np.float32(0.20197126), np.float32(0.1861259), np.float32(0.1714605), np.float32(0.14895132), np.float32(0.12037327), np.float32(0.114811935), np.float32(0.107774116), np.float32(0.10788452), np.float32(0.097815014), np.float32(0.108985275), np.float32(0.13073182), np.float32(0.1528243), np.float32(0.15974736), np.float32(0.14874887), np.float32(0.13400465), np.float32(0.127838), np.float32(0.10891526), np.float32(0.10583538), np.float32(0.089224644), np.float32(0.07596378), np.float32(0.07810846), np.float32(0.07256896), np.float32(0.07307761), np.float32(0.07562798), np.float32(0.06870727), np.float32(0.07615296), np.float32(0.08424505), np.float32(0.0819482), np.float32(0.0947821), np.float32(0.09611081), np.float32(0.09613965), np.float32(0.10622153), np.float32(0.10717456), np.float32(0.10909843), np.float32(0.11333237), np.float32(0.11654315), np.float32(0.11621612), np.float32(0.12056061), np.float32(0.14182892), np.float32(0.17001402), np.float32(0.18148197), np.float32(0.18558772), np.float32(0.1828951), np.float32(0.21449491), np.float32(0.2222812), np.float32(0.22525139), np.float32(0.22344077), np.float32(0.21544792), np.float32(0.19968669), np.float32(0.1669708), np.float32(0.14292781), np.float32(0.14126354), np.float32(0.13202877), np.float32(0.12949333), np.float32(0.13665693), np.float32(0.13328582), np.float32(0.13349263), np.float32(0.12040471), np.float32(0.10187728), np.float32(0.0921477), np.float32(0.06964654), np.float32(0.055346455), np.float32(0.05681849), np.float32(0.06527448), np.float32(0.061663393), np.float32(0.062665895), np.float32(0.06825434), np.float32(0.07802831), np.float32(0.083932064), np.float32(0.08186117), np.float32(0.09526129), np.float32(0.08742732), np.float32(0.1130478), np.float32(0.14033055), np.float32(0.1600047), np.float32(0.17839664), np.float32(0.2039403), np.float32(0.21371888), np.float32(0.19788533), np.float32(0.17796366), np.float32(0.1852819), np.float32(0.1616478), np.float32(0.15428707), np.float32(0.18721524), np.float32(0.20658204), np.float32(0.2650445), np.float32(0.2626799), np.float32(0.22358055), np.float32(0.22081685), np.float32(0.18824118), np.float32(0.16878408), np.float32(0.14241402), np.float32(0.101433404), np.float32(0.078797564), np.float32(0.06821067), np.float32(0.06525974), np.float32(0.0626629), np.float32(0.060956784), np.float32(0.06187206), np.float32(0.068490125), np.float32(0.073947795), np.float32(0.08518122), np.float32(0.10657601), np.float32(0.11420926), np.float32(0.12855254), np.float32(0.16349122), np.float32(0.15610503), np.float32(0.13465297), np.float32(0.12210397), np.float32(0.10441874), np.float32(0.09750655), np.float32(0.10567673), np.float32(0.08814136), np.float32(0.07948982), np.float32(0.06882629), np.float32(0.07488854), np.float32(0.07418664), np.float32(0.071097), np.float32(0.0712061), np.float32(0.066687614), np.float32(0.061283335), np.float32(0.06634638), np.float32(0.07932965), np.float32(0.08059309), np.float32(0.07588118), np.float32(0.07087873), np.float32(0.059369795), np.float32(0.059546623), np.float32(0.0563347), np.float32(0.050672103), np.float32(0.055334475), np.float32(0.05852034), np.float32(0.062974565), np.float32(0.06844344), np.float32(0.07044031), np.float32(0.073464155), np.float32(0.07016972), np.float32(0.079385966), np.float32(0.0905789), np.float32(0.09512774), np.float32(0.10135991), np.float32(0.113138184), np.float32(0.11750794), np.float32(0.11970589), np.float32(0.12596029), np.float32(0.10571563), np.float32(0.0933241), np.float32(0.08332893), np.float32(0.06705336), np.float32(0.05771046), np.float32(0.055600006), np.float32(0.04338019), np.float32(0.038030766), np.float32(0.040845007), np.float32(0.041277487), np.float32(0.037191737), np.float32(0.036105625), np.float32(0.030714346), np.float32(0.02736382), np.float32(0.024745056), np.float32(0.025932213), np.float32(0.023960907), np.float32(0.02124413), np.float32(0.023532193), np.float32(0.025781319), np.float32(0.026074244), np.float32(0.027345164), np.float32(0.028648788), np.float32(0.036095396), np.float32(0.040903125), np.float32(0.045337964), np.float32(0.059655502), np.float32(0.06735078), np.float32(0.067620024), np.float32(0.07391113), np.float32(0.08589609), np.float32(0.086062185), np.float32(0.07593028), np.float32(0.07045269), np.float32(0.070207216), np.float32(0.06987366), np.float32(0.082208045), np.float32(0.09118578), np.float32(0.11274315), np.float32(0.12182429), np.float32(0.13085033), np.float32(0.15212165), np.float32(0.14867215), np.float32(0.1333785), np.float32(0.1338576), np.float32(0.12762374), np.float32(0.11872164), np.float32(0.10252687), np.float32(0.09968816), np.float32(0.10792524), np.float32(0.10483616), np.float32(0.10980257), np.float32(0.11079059), np.float32(0.08514395), np.float32(0.071995944), np.float32(0.061079305), np.float32(0.054633472), np.float32(0.04926358), np.float32(0.044355374), np.float32(0.046155117), np.float32(0.04481805), np.float32(0.03899998), np.float32(0.031205887), np.float32(0.028028505), np.float32(0.025297727), np.float32(0.021840064), np.float32(0.020257184), np.float32(0.01952955), np.float32(0.01758979), np.float32(0.018200796), np.float32(0.020949947), np.float32(0.024752963), np.float32(0.02614259), np.float32(0.027304344), np.float32(0.027323376), np.float32(0.027687382), np.float32(0.029142236), np.float32(0.032585807), np.float32(0.03386974), np.float32(0.040707), np.float32(0.04656894), np.float32(0.045619108), np.float32(0.04661184), np.float32(0.041711044), np.float32(0.04130129), np.float32(0.043911554), np.float32(0.046936926), np.float32(0.05429322), np.float32(0.06546396), np.float32(0.07046192), np.float32(0.0914785), np.float32(0.10056519), np.float32(0.11123235), np.float32(0.13585477), np.float32(0.12841366), np.float32(0.11923346), np.float32(0.10459739), np.float32(0.09083574), np.float32(0.08067271), np.float32(0.070064865), np.float32(0.063165195), np.float32(0.056642767), np.float32(0.043821175), np.float32(0.045349278), np.float32(0.04913696), np.float32(0.044632647), np.float32(0.04428661), np.float32(0.042216934), np.float32(0.04111115), np.float32(0.035411865), np.float32(0.029980458), np.float32(0.02708131), np.float32(0.023966564), np.float32(0.025903383), np.float32(0.025924824), np.float32(0.027171325), np.float32(0.026978543), np.float32(0.022296026), np.float32(0.021754177), np.float32(0.021102509), np.float32(0.024346236), np.float32(0.021930061), np.float32(0.023727532), np.float32(0.028293071), np.float32(0.03191564), np.float32(0.034680076), np.float32(0.04143498), np.float32(0.03872401), np.float32(0.034604013), np.float32(0.04052519), np.float32(0.040156707), np.float32(0.05345389), np.float32(0.066711135), np.float32(0.07439001), np.float32(0.09801392), np.float32(0.11274831), np.float32(0.11998906), np.float32(0.09782096), np.float32(0.0892695), np.float32(0.08885305), np.float32(0.07554119), np.float32(0.08255421), np.float32(0.081695475), np.float32(0.08812157), np.float32(0.10139984), np.float32(0.10663167), np.float32(0.11383603), np.float32(0.11278853), np.float32(0.115044944), np.float32(0.1081663), np.float32(0.103811294), np.float32(0.09231819), np.float32(0.10438697), np.float32(0.097136825), np.float32(0.09993627), np.float32(0.093815885), np.float32(0.09460385), np.float32(0.08627058), np.float32(0.07623968), np.float32(0.08245948), np.float32(0.09680283), np.float32(0.14306922), np.float32(0.11899396), np.float32(0.14669557), np.float32(0.1745203), np.float32(0.16358195), np.float32(0.16072823), np.float32(0.18026452), np.float32(0.22684318), np.float32(0.3154412), np.float32(0.40853676), np.float32(0.53087974), np.float32(0.42388046), np.float32(0.4175906), np.float32(0.42665607), np.float32(0.4612322), np.float32(0.49276298), np.float32(0.475379), np.float32(0.47961706), np.float32(0.47061723), np.float32(0.40095687), np.float32(0.45286202), np.float32(0.5357714), np.float32(0.6025765), np.float32(0.7395579), np.float32(0.76241195), np.float32(0.8201434), np.float32(0.83737946), np.float32(0.8377263), np.float32(0.8123192), np.float32(0.82849574), np.float32(0.79735565), np.float32(0.7694656), np.float32(0.7776423), np.float32(0.7701346), np.float32(0.76425284), np.float32(0.80317026), np.float32(0.81377614), np.float32(0.83792484), np.float32(0.8099972), np.float32(0.8410453), np.float32(0.8723757), np.float32(0.904951), np.float32(0.90642107), np.float32(0.9019062), np.float32(0.91042465), np.float32(0.91462696), np.float32(0.91765285), np.float32(0.91678566), np.float32(0.92255175), np.float32(0.9276097), np.float32(0.93816125), np.float32(0.9408672), np.float32(0.94589484), np.float32(0.94978917), np.float32(0.9566371), np.float32(0.96383226), np.float32(0.96482384), np.float32(0.9703178), np.float32(0.9711811), np.float32(0.9712567), np.float32(0.97189766), np.float32(0.97442394), np.float32(0.9737394), np.float32(0.9734894), np.float32(0.97374684), np.float32(0.9729437), np.float32(0.9736921), np.float32(0.97489095), np.float32(0.9757338), np.float32(0.9762749), np.float32(0.97504586), np.float32(0.9759064), np.float32(0.9750293), np.float32(0.97515863), np.float32(0.97484595), np.float32(0.9753827), np.float32(0.9756083), np.float32(0.97489786), np.float32(0.9739733), np.float32(0.97190833), np.float32(0.9684949), np.float32(0.9716722), np.float32(0.97064924), np.float32(0.9702462), np.float32(0.972061), np.float32(0.9741367), np.float32(0.9756269), np.float32(0.97760755), np.float32(0.97899026), np.float32(0.9800642), np.float32(0.9801263), np.float32(0.9810284), np.float32(0.9809537), np.float32(0.9808889), np.float32(0.9817115), np.float32(0.9808307), np.float32(0.979287), np.float32(0.9775264), np.float32(0.9759641), np.float32(0.97399366), np.float32(0.9707766), np.float32(0.96691215), np.float32(0.96688396), np.float32(0.9645087), np.float32(0.9633523), np.float32(0.96122324), np.float32(0.96482265), np.float32(0.96451855), np.float32(0.9659448), np.float32(0.9597976), np.float32(0.95527035), np.float32(0.95345426), np.float32(0.94854325), np.float32(0.9442857), np.float32(0.9464188), np.float32(0.94766456), np.float32(0.942183), np.float32(0.93185073), np.float32(0.91472167), np.float32(0.8971275), np.float32(0.87751496), np.float32(0.8291834), np.float32(0.7918701), np.float32(0.77300537), np.float32(0.7378504), np.float32(0.67097074), np.float32(0.55761266), np.float32(0.46571565), np.float32(0.3221634), np.float32(0.17877884), np.float32(0.105497286), np.float32(0.09592239), np.float32(0.0920224), np.float32(0.059649482), np.float32(0.053976763), np.float32(0.056134164), np.float32(0.061152913), np.float32(0.05989224), np.float32(0.051310193), np.float32(0.05476615), np.float32(0.06108291), np.float32(0.049052946), np.float32(0.054340858), np.float32(0.054677308), np.float32(0.056923192), np.float32(0.064056054), np.float32(0.074069686), np.float32(0.087606326), np.float32(0.103190295), np.float32(0.11178203), np.float32(0.10649865), np.float32(0.11826147), np.float32(0.10115348), np.float32(0.109911114), np.float32(0.11332715), np.float32(0.12673493), np.float32(0.114867866), np.float32(0.122195035), np.float32(0.1241093), np.float32(0.116291575), np.float32(0.120931976), np.float32(0.107327946), np.float32(0.086109966), np.float32(0.07099159), np.float32(0.065603964), np.float32(0.063865095), np.float32(0.06140468), np.float32(0.055880863), np.float32(0.05011686), np.float32(0.05189871), np.float32(0.053153995), np.float32(0.046949886), np.float32(0.040033758), np.float32(0.036986757), np.float32(0.03662455), np.float32(0.031395912), np.float32(0.026813157), np.float32(0.029759778), np.float32(0.033654243), np.float32(0.032853868), np.float32(0.03943674), np.float32(0.04470141), np.float32(0.04723663), np.float32(0.050672624), np.float32(0.05160643), np.float32(0.05400661), np.float32(0.06015917), np.float32(0.060865134), np.float32(0.061838143), np.float32(0.06711142), np.float32(0.06389016), np.float32(0.06785001), np.float32(0.0657525), np.float32(0.058066558), np.float32(0.056559633), np.float32(0.062391818), np.float32(0.065092295), np.float32(0.07339888), np.float32(0.07969158), np.float32(0.08030739), np.float32(0.086978585), np.float32(0.07767429), np.float32(0.06751058), np.float32(0.06528445), np.float32(0.0563333), np.float32(0.049152125), np.float32(0.042181496), np.float32(0.04304917), np.float32(0.044496708), np.float32(0.04765815), np.float32(0.049610972), np.float32(0.05679465), np.float32(0.054135934), np.float32(0.056480236), np.float32(0.05971025), np.float32(0.061225887), np.float32(0.06280323), np.float32(0.055299554), np.float32(0.058079205), np.float32(0.05637746), np.float32(0.055933487), np.float32(0.051723722), np.float32(0.049475566), np.float32(0.054744605), np.float32(0.054717295), np.float32(0.04933334), np.float32(0.05611212), np.float32(0.06976068), np.float32(0.08491104), np.float32(0.085056044), np.float32(0.08668721), np.float32(0.096628904), np.float32(0.09011355), np.float32(0.0906408), np.float32(0.10292876), np.float32(0.09155437), np.float32(0.13754332), np.float32(0.16738248), np.float32(0.18652214), np.float32(0.19230624), np.float32(0.2034358), np.float32(0.1769597), np.float32(0.15583165), np.float32(0.12634112), np.float32(0.08636442), np.float32(0.07868008), np.float32(0.08323733), np.float32(0.08403006), np.float32(0.08366298), np.float32(0.09854499), np.float32(0.096986696), np.float32(0.08285287), np.float32(0.07014712), np.float32(0.06633893), np.float32(0.07632388), np.float32(0.06059423), np.float32(0.044541292), np.float32(0.042342763), np.float32(0.03722375), np.float32(0.038980994), np.float32(0.03425222), np.float32(0.031241132), np.float32(0.027153771), np.float32(0.025369978), np.float32(0.027382836), np.float32(0.029512618), np.float32(0.028723955), np.float32(0.030514682), np.float32(0.036548942), np.float32(0.034505498), np.float32(0.03517148), np.float32(0.028065376), np.float32(0.027339084), np.float32(0.020901604), np.float32(0.021359093), np.float32(0.025502823), np.float32(0.023749031), np.float32(0.02273012), np.float32(0.02548917), np.float32(0.028244331), np.float32(0.023598729), np.float32(0.023131086), np.float32(0.021612868), np.float32(0.023315411), np.float32(0.024582125), np.float32(0.023032585), np.float32(0.02300637), np.float32(0.023430984), np.float32(0.026332302), np.float32(0.028089052), np.float32(0.030056775), np.float32(0.03459828), np.float32(0.036993887), np.float32(0.03428212), np.float32(0.041076113), np.float32(0.04364111), np.float32(0.045135368), np.float32(0.053361256), np.float32(0.05627142), np.float32(0.056183666), np.float32(0.053856876), np.float32(0.057950433), np.float32(0.056451775), np.float32(0.047570508), np.float32(0.054099366), np.float32(0.056506556), np.float32(0.0643723), np.float32(0.06855681), np.float32(0.06950087), np.float32(0.0804132), np.float32(0.08086612), np.float32(0.07442922), np.float32(0.071428195), np.float32(0.06983905), np.float32(0.074922174), np.float32(0.069228135), np.float32(0.06276622), np.float32(0.061578013), np.float32(0.059439898), np.float32(0.060686797), np.float32(0.06140284), np.float32(0.06119257), np.float32(0.06614637), np.float32(0.06690498), np.float32(0.06580695), np.float32(0.064228244), np.float32(0.06571098), np.float32(0.07159185), np.float32(0.06681451), np.float32(0.06862979), np.float32(0.067715734), np.float32(0.07131949), np.float32(0.07948468), np.float32(0.07364762), np.float32(0.073561944), np.float32(0.07817723), np.float32(0.076650605), np.float32(0.065885715), np.float32(0.058634453), np.float32(0.059595846), np.float32(0.06844092), np.float32(0.07674098), np.float32(0.071771346), np.float32(0.07327448), np.float32(0.060007364), np.float32(0.050340448), np.float32(0.04383733), np.float32(0.035145484), np.float32(0.034127727), np.float32(0.032139562), np.float32(0.033390764), np.float32(0.03187283), np.float32(0.036697734), np.float32(0.039728533), np.float32(0.042954464), np.float32(0.042903293), np.float32(0.040458072), np.float32(0.04106446), np.float32(0.04048211), np.float32(0.044811346), np.float32(0.05262277), np.float32(0.059219774), np.float32(0.069195606), np.float32(0.08588581), np.float32(0.08765119), np.float32(0.08866312), np.float32(0.101237215), np.float32(0.11474002), np.float32(0.1422973), np.float32(0.17755608), np.float32(0.21259883), np.float32(0.26360932), np.float32(0.35153493), np.float32(0.40349144), np.float32(0.4796998), np.float32(0.47742853), np.float32(0.42301396), np.float32(0.41229028), np.float32(0.36225495), np.float32(0.2653079), np.float32(0.25735667), np.float32(0.24086474), np.float32(0.289862), np.float32(0.2840116), np.float32(0.2941118), np.float32(0.30440634), np.float32(0.33861986), np.float32(0.3309019), np.float32(0.365149), np.float32(0.40299195), np.float32(0.382199), np.float32(0.4103871), np.float32(0.30615842), np.float32(0.21660793), np.float32(0.19243181), np.float32(0.17084648), np.float32(0.12811531), np.float32(0.09103606), np.float32(0.05922533), np.float32(0.047175582), np.float32(0.04460539), np.float32(0.03601002), np.float32(0.032647137), np.float32(0.0331059), np.float32(0.03674373), np.float32(0.034038182), np.float32(0.034901537), np.float32(0.043368112), np.float32(0.048356827), np.float32(0.061904073), np.float32(0.05883792), np.float32(0.0585998), np.float32(0.061004374), np.float32(0.06352583), np.float32(0.059998017), np.float32(0.061156243), np.float32(0.06630789), np.float32(0.077884406), np.float32(0.078834854), np.float32(0.07598238), np.float32(0.08380826), np.float32(0.09035529), np.float32(0.08402233), np.float32(0.092058346), np.float32(0.1001596), np.float32(0.10434658), np.float32(0.11223739), np.float32(0.10780418), np.float32(0.108627394), np.float32(0.101246305), np.float32(0.111768946), np.float32(0.12262948), np.float32(0.13369955), np.float32(0.15292951), np.float32(0.16250739), np.float32(0.17745717), np.float32(0.18903786), np.float32(0.19712254), np.float32(0.21161252), np.float32(0.24466427), np.float32(0.2553599), np.float32(0.27081776), np.float32(0.2769263), np.float32(0.29261455), np.float32(0.29051292), np.float32(0.30059808), np.float32(0.35794038), np.float32(0.39396834), np.float32(0.40236405), np.float32(0.42623636), np.float32(0.4809355), np.float32(0.4994074), np.float32(0.47485682), np.float32(0.5586061), np.float32(0.61997026), np.float32(0.65423435), np.float32(0.68797505), np.float32(0.69999456), np.float32(0.70965934), np.float32(0.72467667), np.float32(0.7529094), np.float32(0.7533823), np.float32(0.7782783), np.float32(0.74531305), np.float32(0.8162415), np.float32(0.8332281), np.float32(0.8596742), np.float32(0.87688404), np.float32(0.88930124), np.float32(0.8884467), np.float32(0.88880545), np.float32(0.9040512), np.float32(0.9000318), np.float32(0.8865263), np.float32(0.8718079), np.float32(0.8329628), np.float32(0.80697536), np.float32(0.7760172), np.float32(0.68824613), np.float32(0.63617784), np.float32(0.5253323), np.float32(0.49325198), np.float32(0.4200987), np.float32(0.38514644), np.float32(0.35314417), np.float32(0.29391208), np.float32(0.20406596), np.float32(0.18668012), np.float32(0.18273161), np.float32(0.13980171), np.float32(0.11673894), np.float32(0.11971031), np.float32(0.10118947), np.float32(0.09818187), np.float32(0.10499871), np.float32(0.10183948), np.float32(0.08980977), np.float32(0.08726805), np.float32(0.08923129), np.float32(0.0920434), np.float32(0.09752077), np.float32(0.09027895), np.float32(0.089971945), np.float32(0.100317955), np.float32(0.09617703), np.float32(0.09692108), np.float32(0.10537849), np.float32(0.108674556), np.float32(0.095594436), np.float32(0.09343582), np.float32(0.105180845), np.float32(0.11050919), np.float32(0.08528798), np.float32(0.08366977), np.float32(0.07582252), np.float32(0.06449139), np.float32(0.06257057), np.float32(0.065166764), np.float32(0.059577614), np.float32(0.06314983), np.float32(0.05943826), np.float32(0.057926256), np.float32(0.0593216), np.float32(0.062262822), np.float32(0.05785865), np.float32(0.056254447), np.float32(0.05186238), np.float32(0.05167311), np.float32(0.05243651), np.float32(0.04903474), np.float32(0.041950095), np.float32(0.04110844), np.float32(0.044736907), np.float32(0.044866875), np.float32(0.044000775), np.float32(0.04905546), np.float32(0.054828104), np.float32(0.055968285), np.float32(0.058555335), np.float32(0.072776936), np.float32(0.079930134), np.float32(0.079322785), np.float32(0.085219204), np.float32(0.088533185), np.float32(0.10391592), np.float32(0.11859597), np.float32(0.12582654), np.float32(0.14438798), np.float32(0.14174148), np.float32(0.13911793), np.float32(0.14464748), np.float32(0.1528517), np.float32(0.15937956), np.float32(0.16433106), np.float32(0.19339459), np.float32(0.20600677), np.float32(0.21156369), np.float32(0.22784787), np.float32(0.27182952), np.float32(0.29695204), np.float32(0.30162194), np.float32(0.32556808), np.float32(0.41691384), np.float32(0.41283828), np.float32(0.41369236), np.float32(0.42707327), np.float32(0.4253692), np.float32(0.37264276), np.float32(0.4084059), np.float32(0.4852839), np.float32(0.5220081), np.float32(0.6573296), np.float32(0.74234235), np.float32(0.71414626), np.float32(0.7429043), np.float32(0.7730234), np.float32(0.7982853), np.float32(0.77955455), np.float32(0.79447764), np.float32(0.7649481), np.float32(0.7876806), np.float32(0.7946066), np.float32(0.79222476), np.float32(0.7307577), np.float32(0.75672597), np.float32(0.754629), np.float32(0.7752807), np.float32(0.8148674), np.float32(0.828304), np.float32(0.83887994), np.float32(0.8534179), np.float32(0.8722092), np.float32(0.89590335), np.float32(0.88425535), np.float32(0.87565744), np.float32(0.86298823), np.float32(0.8733701), np.float32(0.8688692), np.float32(0.87207067), np.float32(0.8800069), np.float32(0.87790227), np.float32(0.8934077), np.float32(0.8925216), np.float32(0.90429044), np.float32(0.91944957), np.float32(0.91538346), np.float32(0.9077175), np.float32(0.9127086), np.float32(0.9160288), np.float32(0.9251998), np.float32(0.93071365), np.float32(0.93693346), np.float32(0.9375183), np.float32(0.9401062), np.float32(0.93961054), np.float32(0.93884254), np.float32(0.9426008), np.float32(0.9476004), np.float32(0.94988626), np.float32(0.95768446), np.float32(0.956474), np.float32(0.9622453), np.float32(0.9632827), np.float32(0.9663485), np.float32(0.96849203), np.float32(0.97244203), np.float32(0.9753743), np.float32(0.9769667), np.float32(0.9784484), np.float32(0.98018825), np.float32(0.98144376), np.float32(0.9818948), np.float32(0.98227376), np.float32(0.9822505), np.float32(0.98184735), np.float32(0.98108083), np.float32(0.9813985), np.float32(0.98072857), np.float32(0.980792), np.float32(0.9794352), np.float32(0.97934294), np.float32(0.9789878), np.float32(0.97786874), np.float32(0.97778463), np.float32(0.9782522), np.float32(0.9781472), np.float32(0.97843564), np.float32(0.97851366), np.float32(0.9785957), np.float32(0.97816205), np.float32(0.9786082), np.float32(0.9788512), np.float32(0.9779715), np.float32(0.9782065), np.float32(0.9772653), np.float32(0.9768126), np.float32(0.9768862), np.float32(0.9756159), np.float32(0.97480494), np.float32(0.97414815), np.float32(0.97323585), np.float32(0.974108), np.float32(0.9733378), np.float32(0.97276545), np.float32(0.97175276), np.float32(0.97153395), np.float32(0.97038686), np.float32(0.96955407), np.float32(0.9684521), np.float32(0.9670603), np.float32(0.96642625), np.float32(0.9673545), np.float32(0.9688797), np.float32(0.9631676), np.float32(0.9617163), np.float32(0.9617604), np.float32(0.96132296), np.float32(0.96656346), np.float32(0.96417755), np.float32(0.96386534), np.float32(0.97687006), np.float32(0.9759779), np.float32(0.97612065), np.float32(0.9757355), np.float32(0.9757263), np.float32(0.9757902), np.float32(0.975226), np.float32(0.97426516), np.float32(0.9741712), np.float32(0.97382075), np.float32(0.97450733), np.float32(0.9733334), np.float32(0.97117513), np.float32(0.9692379), np.float32(0.9662958), np.float32(0.9634218), np.float32(0.96303093), np.float32(0.96332264), np.float32(0.957799), np.float32(0.9567597), np.float32(0.9529613), np.float32(0.9483798), np.float32(0.9459918), np.float32(0.9442283), np.float32(0.9424774), np.float32(0.9438439), np.float32(0.9478865), np.float32(0.94841194), np.float32(0.9442427), np.float32(0.947679), np.float32(0.9416982), np.float32(0.9401654), np.float32(0.94314015), np.float32(0.94302446), np.float32(0.94411933), np.float32(0.9462555), np.float32(0.9446706), np.float32(0.94982547), np.float32(0.9483609), np.float32(0.94774026), np.float32(0.94817066), np.float32(0.94332767), np.float32(0.9414715), np.float32(0.9432691), np.float32(0.9402284), np.float32(0.93230134), np.float32(0.92058176), np.float32(0.9158086), np.float32(0.9131436), np.float32(0.9125463), np.float32(0.90618664), np.float32(0.89850825), np.float32(0.8958909), np.float32(0.88997275), np.float32(0.8923871), np.float32(0.8982447), np.float32(0.9082401), np.float32(0.9157834), np.float32(0.91414523), np.float32(0.92019683), np.float32(0.91760415), np.float32(0.9183907), np.float32(0.92308706), np.float32(0.92915744), np.float32(0.9303116), np.float32(0.92867374), np.float32(0.93155414), np.float32(0.9330279), np.float32(0.9290876), np.float32(0.9265701), np.float32(0.9294382), np.float32(0.92535454), np.float32(0.9164408), np.float32(0.90311414), np.float32(0.869758), np.float32(0.8561272), np.float32(0.8388913), np.float32(0.8155057), np.float32(0.79684275), np.float32(0.79979604), np.float32(0.78767145), np.float32(0.77884454), np.float32(0.77853125), np.float32(0.7632048), np.float32(0.76207536), np.float32(0.75699013), np.float32(0.7512875), np.float32(0.7401385), np.float32(0.7437873), np.float32(0.7642424), np.float32(0.77701133), np.float32(0.7815198), np.float32(0.79957825), np.float32(0.82735246), np.float32(0.83697134), np.float32(0.845348), np.float32(0.86713576), np.float32(0.86725974), np.float32(0.89272135), np.float32(0.90946805), np.float32(0.9296098), np.float32(0.93813217), np.float32(0.9517649), np.float32(0.95715326), np.float32(0.9643898), np.float32(0.96814495), np.float32(0.9726282), np.float32(0.9754166), np.float32(0.97565347), np.float32(0.9755543), np.float32(0.9740787), np.float32(0.97494996), np.float32(0.9737974), np.float32(0.97522384), np.float32(0.97550946), np.float32(0.97475636), np.float32(0.97507495), np.float32(0.9739174), np.float32(0.9718309), np.float32(0.97223943), np.float32(0.97081923), np.float32(0.97069734), np.float32(0.9679001), np.float32(0.9682681), np.float32(0.9686564), np.float32(0.9694941), np.float32(0.97073203), np.float32(0.9681742), np.float32(0.9645556), np.float32(0.96412426), np.float32(0.9642189), np.float32(0.96537846), np.float32(0.9590675), np.float32(0.9615666), np.float32(0.96724427)], 'MSSQGSPSVALSTTTVSSVAVQAGDSKIVIAVIKCGKWVQLQLAESQPNLLEIGSSQDETKKLLHDHELLLAKLKALEDRVWELLQEADKTAEENKDQSQVYDAMAETLGEAWAALVSMLERRTELLRLTSEFFENALEFAIKIDQAEDFLQNTHEFESAESLKSLLQLHEHHTKELLERSLALLNKSQQLTDFIEKFKCEGPNVNPELIQGAHSSCLKIDSLLELLQDRRRQLDKYLKQQWQELSQVLQICQWDQQENQVTCWFQKTIRDLQEQSLGSSLSDNEDLIRKHEELIIKAKEWNSAVEKLKSEALRILLSKDYVEKEHLQLSHQKLSQLQEEFGQLMVERNTWLKKANEFFNSANKAFDVLGRVEAYLKLLKSEGLSLAVLAARHEELHRKIKDCTADALQKGQTLISQVDSCSSQVSGIHEMMGCIKGRVDHLTEQCSAHKEYALKKQQLTASVEGYLRKVEMSIQKISPVLSNAVDVGSTLSESEKILNKYLELDMQAKETSHELEAAAKTMMEKNEFVSDEMVSLSSKARWLAEELNLFGQSIDYRSQVLQTYVAFLKSSEEVEMQFQSLKEFYETEIPQKEQDDGKAKHCSDSTEKQWQLFLKKSFVTQDLGLEFLNLINMAKENEILNVKNEVYLMKNTMESQKAEREELSLLRLAWQLKATESKPGKQQWAAFKEQLKKTSHNLKLLQEALMPVSALDLGGSLQFILDLRQKWNDMKPQFQQLNDEVQYIMKESEELTGKGAPVKEKSQQLKDLIHFHQKQKERIQDYEDILYKVVQFHQVKEELGHLIKSRVPEFIEQPKELGDAHDVQIHLRCSQEKKARVDHLHRLALSLGVDIISSVQRPHCSNVSAKNLQQQLELLEEDSMKWRAKAEEYERTLSRSVEYCAMRDEINELKDSFKDIKKKFNNLKFNYTKKNEKSRNLKVLKYQIQQVDMYAEKMQ': [np.float32(0.83183956), np.float32(0.81876856), np.float32(0.8207253), np.float32(0.8876522), np.float32(0.8445107), np.float32(0.8738653), np.float32(0.87395763), np.float32(0.85193104), np.float32(0.8577788), np.float32(0.8229712), np.float32(0.7152485), np.float32(0.66949654), np.float32(0.6641777), np.float32(0.60959566), np.float32(0.5640504), np.float32(0.545149), np.float32(0.43264136), np.float32(0.3285994), np.float32(0.31468242), np.float32(0.22979169), np.float32(0.15101801), np.float32(0.13220139), np.float32(0.14081399), np.float32(0.14878298), np.float32(0.13336004), np.float32(0.13379723), np.float32(0.119820856), np.float32(0.10381212), np.float32(0.0931258), np.float32(0.08608777), np.float32(0.08100975), np.float32(0.07427942), np.float32(0.0788725), np.float32(0.08093871), np.float32(0.08053698), np.float32(0.0805611), np.float32(0.0781012), np.float32(0.074520454), np.float32(0.07414153), np.float32(0.068341576), np.float32(0.099978365), np.float32(0.12557982), np.float32(0.13651685), np.float32(0.1409147), np.float32(0.16727181), np.float32(0.20361434), np.float32(0.2028763), np.float32(0.22580275), np.float32(0.22837539), np.float32(0.20877214), np.float32(0.22242746), np.float32(0.23415096), np.float32(0.23514922), np.float32(0.24879675), np.float32(0.2667299), np.float32(0.2781686), np.float32(0.30731264), np.float32(0.30080214), np.float32(0.25258556), np.float32(0.25249526), np.float32(0.26267594), np.float32(0.28900227), np.float32(0.26794434), np.float32(0.27071542), np.float32(0.26486295), np.float32(0.22476171), np.float32(0.21720947), np.float32(0.2519039), np.float32(0.2589358), np.float32(0.24384417), np.float32(0.2051846), np.float32(0.16604465), np.float32(0.1778771), np.float32(0.14206432), np.float32(0.14822946), np.float32(0.17473555), np.float32(0.19745277), np.float32(0.20930241), np.float32(0.2104435), np.float32(0.24176708), np.float32(0.23758905), np.float32(0.24458916), np.float32(0.2978363), np.float32(0.38615844), np.float32(0.4130788), np.float32(0.43614763), np.float32(0.44799206), np.float32(0.42710757), np.float32(0.43544474), np.float32(0.44386983), np.float32(0.43915078), np.float32(0.43685547), np.float32(0.42122144), np.float32(0.45626613), np.float32(0.44864187), np.float32(0.45298195), np.float32(0.45056924), np.float32(0.4615359), np.float32(0.46429288), np.float32(0.47850445), np.float32(0.4814813), np.float32(0.46119532), np.float32(0.4488412), np.float32(0.44273308), np.float32(0.37694705), np.float32(0.34454885), np.float32(0.3200908), np.float32(0.28940073), np.float32(0.24018392), np.float32(0.23431167), np.float32(0.24302971), np.float32(0.23701705), np.float32(0.22753444), np.float32(0.21535067), np.float32(0.20656654), np.float32(0.19426031), np.float32(0.17930612), np.float32(0.18725877), np.float32(0.1831266), np.float32(0.15476295), np.float32(0.1569068), np.float32(0.16805129), np.float32(0.15223977), np.float32(0.14810416), np.float32(0.15597862), np.float32(0.14704317), np.float32(0.16618139), np.float32(0.14612412), np.float32(0.13533244), np.float32(0.14783484), np.float32(0.14145134), np.float32(0.15060435), np.float32(0.16601218), np.float32(0.1593874), np.float32(0.16094917), np.float32(0.16049732), np.float32(0.15996566), np.float32(0.16840011), np.float32(0.16745022), np.float32(0.17347725), np.float32(0.18603794), np.float32(0.18840869), np.float32(0.19706029), np.float32(0.20634525), np.float32(0.22571498), np.float32(0.24188526), np.float32(0.28916416), np.float32(0.26057208), np.float32(0.2548012), np.float32(0.28483906), np.float32(0.28375793), np.float32(0.27925467), np.float32(0.27486095), np.float32(0.32227576), np.float32(0.2885633), np.float32(0.29745787), np.float32(0.32127386), np.float32(0.32473144), np.float32(0.30827066), np.float32(0.32097852), np.float32(0.3298547), np.float32(0.3192056), np.float32(0.29578185), np.float32(0.29545867), np.float32(0.2904758), np.float32(0.2628193), np.float32(0.25546625), np.float32(0.27867347), np.float32(0.23892024), np.float32(0.23154871), np.float32(0.22847904), np.float32(0.22685078), np.float32(0.23593621), np.float32(0.23287731), np.float32(0.2312936), np.float32(0.23099558), np.float32(0.23960605), np.float32(0.23564081), np.float32(0.2582224), np.float32(0.2469216), np.float32(0.23311713), np.float32(0.2276233), np.float32(0.21197927), np.float32(0.20439927), np.float32(0.17593773), np.float32(0.19010465), np.float32(0.19257584), np.float32(0.18363778), np.float32(0.16846769), np.float32(0.17195489), np.float32(0.16872402), np.float32(0.17375007), np.float32(0.15850186), np.float32(0.18135522), np.float32(0.16740122), np.float32(0.17617837), np.float32(0.20271833), np.float32(0.2069158), np.float32(0.2139758), np.float32(0.23486896), np.float32(0.25397202), np.float32(0.22530098), np.float32(0.21260121), np.float32(0.27169266), np.float32(0.2668421), np.float32(0.24731071), np.float32(0.25520244), np.float32(0.27811444), np.float32(0.265245), np.float32(0.27197385), np.float32(0.28730145), np.float32(0.26046523), np.float32(0.23935865), np.float32(0.27238598), np.float32(0.3128443), np.float32(0.24008752), np.float32(0.20198865), np.float32(0.23797043), np.float32(0.23806325), np.float32(0.21286699), np.float32(0.18553138), np.float32(0.18422155), np.float32(0.17800377), np.float32(0.15644485), np.float32(0.17584005), np.float32(0.1703086), np.float32(0.16286229), np.float32(0.16577128), np.float32(0.17035496), np.float32(0.15773782), np.float32(0.15709044), np.float32(0.14772452), np.float32(0.171238), np.float32(0.14543593), np.float32(0.15032166), np.float32(0.16769066), np.float32(0.1903092), np.float32(0.17230129), np.float32(0.1812334), np.float32(0.19813667), np.float32(0.1806178), np.float32(0.18457358), np.float32(0.19459064), np.float32(0.23498887), np.float32(0.2361062), np.float32(0.19844435), np.float32(0.23967555), np.float32(0.24941555), np.float32(0.23577653), np.float32(0.22574057), np.float32(0.22554421), np.float32(0.22259234), np.float32(0.2215906), np.float32(0.2193135), np.float32(0.23429646), np.float32(0.21889171), np.float32(0.22083294), np.float32(0.22901432), np.float32(0.23562732), np.float32(0.21996023), np.float32(0.22089073), np.float32(0.23733176), np.float32(0.23719041), np.float32(0.24115196), np.float32(0.24281299), np.float32(0.25924504), np.float32(0.2707995), np.float32(0.28316888), np.float32(0.29410002), np.float32(0.2914598), np.float32(0.30278736), np.float32(0.31226954), np.float32(0.30311581), np.float32(0.33436325), np.float32(0.35445163), np.float32(0.3380701), np.float32(0.386648), np.float32(0.4052113), np.float32(0.40830776), np.float32(0.40446714), np.float32(0.41131178), np.float32(0.42332378), np.float32(0.42112434), np.float32(0.42544553), np.float32(0.4354817), np.float32(0.44104037), np.float32(0.44913733), np.float32(0.4176986), np.float32(0.40486333), np.float32(0.40474167), np.float32(0.40057108), np.float32(0.38871172), np.float32(0.36635816), np.float32(0.36533162), np.float32(0.35985094), np.float32(0.33782217), np.float32(0.3172365), np.float32(0.29898566), np.float32(0.3354198), np.float32(0.34506747), np.float32(0.33341005), np.float32(0.3212773), np.float32(0.33356822), np.float32(0.3423628), np.float32(0.35083732), np.float32(0.35684294), np.float32(0.37220132), np.float32(0.3963455), np.float32(0.3908573), np.float32(0.39556047), np.float32(0.3948902), np.float32(0.40933928), np.float32(0.415684), np.float32(0.397251), np.float32(0.39393383), np.float32(0.38331267), np.float32(0.43317074), np.float32(0.40005082), np.float32(0.3829197), np.float32(0.36777627), np.float32(0.42926276), np.float32(0.4110484), np.float32(0.42456925), np.float32(0.4051014), np.float32(0.4176864), np.float32(0.40945554), np.float32(0.40104643), np.float32(0.4012768), np.float32(0.41855988), np.float32(0.39184162), np.float32(0.39384437), np.float32(0.4032258), np.float32(0.3776281), np.float32(0.3451735), np.float32(0.3482776), np.float32(0.33447567), np.float32(0.31107306), np.float32(0.26597038), np.float32(0.24133362), np.float32(0.23976275), np.float32(0.22101341), np.float32(0.24081767), np.float32(0.24200098), np.float32(0.23901963), np.float32(0.21272297), np.float32(0.23652337), np.float32(0.2037527), np.float32(0.20096394), np.float32(0.19942552), np.float32(0.23507221), np.float32(0.22114775), np.float32(0.21502952), np.float32(0.2191359), np.float32(0.21335621), np.float32(0.20033972), np.float32(0.19482473), np.float32(0.1914518), np.float32(0.1874426), np.float32(0.1790233), np.float32(0.16923204), np.float32(0.1626067), np.float32(0.16707203), np.float32(0.16175774), np.float32(0.1796301), np.float32(0.16478688), np.float32(0.17132525), np.float32(0.16477847), np.float32(0.1810739), np.float32(0.21663505), np.float32(0.20028694), np.float32(0.1997693), np.float32(0.20572847), np.float32(0.21368082), np.float32(0.20280552), np.float32(0.20326267), np.float32(0.20688207), np.float32(0.20099168), np.float32(0.17340907), np.float32(0.1848775), np.float32(0.16189077), np.float32(0.15353653), np.float32(0.1422643), np.float32(0.14548108), np.float32(0.14660217), np.float32(0.16700988), np.float32(0.15863217), np.float32(0.16871339), np.float32(0.17186515), np.float32(0.17634147), np.float32(0.1732848), np.float32(0.17000581), np.float32(0.17937341), np.float32(0.14988592), np.float32(0.13720813), np.float32(0.12859544), np.float32(0.103235185), np.float32(0.120357506), np.float32(0.13631485), np.float32(0.15059575), np.float32(0.14714426), np.float32(0.15665433), np.float32(0.17446934), np.float32(0.15981553), np.float32(0.15957846), np.float32(0.16755182), np.float32(0.17616044), np.float32(0.16210932), np.float32(0.16890983), np.float32(0.1786889), np.float32(0.1648046), np.float32(0.1554514), np.float32(0.16038145), np.float32(0.19858773), np.float32(0.17471787), np.float32(0.15722775), np.float32(0.18594243), np.float32(0.19169003), np.float32(0.18729848), np.float32(0.16784371), np.float32(0.15738167), np.float32(0.15379512), np.float32(0.1420671), np.float32(0.12815605), np.float32(0.14149514), np.float32(0.13434911), np.float32(0.14023262), np.float32(0.14013743), np.float32(0.14175229), np.float32(0.14065929), np.float32(0.14662842), np.float32(0.16507676), np.float32(0.15682583), np.float32(0.16108748), np.float32(0.17495577), np.float32(0.16445245), np.float32(0.17174749), np.float32(0.19926204), np.float32(0.20988008), np.float32(0.24057895), np.float32(0.28507936), np.float32(0.28240642), np.float32(0.28883123), np.float32(0.24820429), np.float32(0.27175552), np.float32(0.27587342), np.float32(0.29675883), np.float32(0.3036584), np.float32(0.3200742), np.float32(0.3206771), np.float32(0.32716867), np.float32(0.35274497), np.float32(0.34707317), np.float32(0.3561961), np.float32(0.37280595), np.float32(0.36645144), np.float32(0.34517446), np.float32(0.33982453), np.float32(0.3488846), np.float32(0.35202283), np.float32(0.3354224), np.float32(0.33633256), np.float32(0.33866203), np.float32(0.30244088), np.float32(0.31573236), np.float32(0.3289959), np.float32(0.34551847), np.float32(0.32933706), np.float32(0.34036806), np.float32(0.3501974), np.float32(0.32058063), np.float32(0.30420938), np.float32(0.33905834), np.float32(0.3317925), np.float32(0.3314466), np.float32(0.33594885), np.float32(0.3603354), np.float32(0.3647335), np.float32(0.371866), np.float32(0.42978212), np.float32(0.4232521), np.float32(0.423445), np.float32(0.43650323), np.float32(0.44528913), np.float32(0.42861187), np.float32(0.4429033), np.float32(0.44813335), np.float32(0.4608759), np.float32(0.46332723), np.float32(0.47100535), np.float32(0.48674193), np.float32(0.49813256), np.float32(0.49880242), np.float32(0.49620026), np.float32(0.51368064), np.float32(0.5152559), np.float32(0.50243914), np.float32(0.48873162), np.float32(0.48710462), np.float32(0.45673236), np.float32(0.4726366), np.float32(0.48919407), np.float32(0.5133142), np.float32(0.4991758), np.float32(0.5206114), np.float32(0.47995344), np.float32(0.48467222), np.float32(0.46585602), np.float32(0.4454623), np.float32(0.4382071), np.float32(0.44943908), np.float32(0.4527545), np.float32(0.4664783), np.float32(0.46237382), np.float32(0.4766716), np.float32(0.45952648), np.float32(0.47863817), np.float32(0.4981542), np.float32(0.47669566), np.float32(0.47026545), np.float32(0.50181246), np.float32(0.5109849), np.float32(0.4985659), np.float32(0.4958906), np.float32(0.49930608), np.float32(0.49837184), np.float32(0.4704623), np.float32(0.45748734), np.float32(0.46550682), np.float32(0.42920557), np.float32(0.4278717), np.float32(0.46691886), np.float32(0.45643318), np.float32(0.44671756), np.float32(0.43987232), np.float32(0.44449162), np.float32(0.42846704), np.float32(0.4082635), np.float32(0.38695598), np.float32(0.3528473), np.float32(0.29776), np.float32(0.2787533), np.float32(0.24016687), np.float32(0.23600413), np.float32(0.23254621), np.float32(0.20272335), np.float32(0.1956394), np.float32(0.18822414), np.float32(0.18939887), np.float32(0.18072446), np.float32(0.17745207), np.float32(0.18146978), np.float32(0.16931902), np.float32(0.15596254), np.float32(0.13861527), np.float32(0.15294014), np.float32(0.15741721), np.float32(0.116522476), np.float32(0.11645079), np.float32(0.12984565), np.float32(0.13608013), np.float32(0.13979855), np.float32(0.1515584), np.float32(0.14111044), np.float32(0.16399026), np.float32(0.16666766), np.float32(0.16728555), np.float32(0.145795), np.float32(0.12202225), np.float32(0.124171674), np.float32(0.11794447), np.float32(0.10739089), np.float32(0.12166888), np.float32(0.12616144), np.float32(0.1240864), np.float32(0.13018058), np.float32(0.15571119), np.float32(0.1593897), np.float32(0.16046622), np.float32(0.16483597), np.float32(0.17160611), np.float32(0.19204862), np.float32(0.19326586), np.float32(0.22272946), np.float32(0.29957032), np.float32(0.2956895), np.float32(0.31700426), np.float32(0.33220822), np.float32(0.34961882), np.float32(0.40053064), np.float32(0.46682176), np.float32(0.5169694), np.float32(0.5215307), np.float32(0.5819563), np.float32(0.6072897), np.float32(0.58713746), np.float32(0.55480075), np.float32(0.57727534), np.float32(0.5839005), np.float32(0.5388532), np.float32(0.5101945), np.float32(0.4926587), np.float32(0.4857972), np.float32(0.47544235), np.float32(0.45297956), np.float32(0.42881694), np.float32(0.35808402), np.float32(0.32861012), np.float32(0.29602674), np.float32(0.26412037), np.float32(0.22181174), np.float32(0.2146235), np.float32(0.21021485), np.float32(0.20025213), np.float32(0.18170004), np.float32(0.1794936), np.float32(0.1587439), np.float32(0.13314757), np.float32(0.14452693), np.float32(0.1362878), np.float32(0.122223735), np.float32(0.11991004), np.float32(0.11149873), np.float32(0.10227434), np.float32(0.10312688), np.float32(0.09894391), np.float32(0.108255014), np.float32(0.115664914), np.float32(0.10611593), np.float32(0.102096446), np.float32(0.105158605), np.float32(0.096254215), np.float32(0.10077236), np.float32(0.105584584), np.float32(0.09898438), np.float32(0.08935659), np.float32(0.10117361), np.float32(0.11256458), np.float32(0.11577671), np.float32(0.122787885), np.float32(0.14468312), np.float32(0.16463132), np.float32(0.16619988), np.float32(0.18198955), np.float32(0.20725389), np.float32(0.21071896), np.float32(0.2693041), np.float32(0.28412333), np.float32(0.2849535), np.float32(0.29244137), np.float32(0.28433958), np.float32(0.2632053), np.float32(0.2589363), np.float32(0.26111478), np.float32(0.21561894), np.float32(0.21636228), np.float32(0.20148444), np.float32(0.20537704), np.float32(0.20488195), np.float32(0.20169395), np.float32(0.20441914), np.float32(0.20361666), np.float32(0.23105437), np.float32(0.24253914), np.float32(0.25548702), np.float32(0.2889528), np.float32(0.32595006), np.float32(0.35130653), np.float32(0.35690367), np.float32(0.3805385), np.float32(0.41603234), np.float32(0.4202604), np.float32(0.41799876), np.float32(0.41166016), np.float32(0.3990791), np.float32(0.39790025), np.float32(0.4085964), np.float32(0.3930668), np.float32(0.39339867), np.float32(0.3914492), np.float32(0.3610424), np.float32(0.356581), np.float32(0.37571675), np.float32(0.37081861), np.float32(0.37124482), np.float32(0.3861128), np.float32(0.38238654), np.float32(0.36395976), np.float32(0.37447965), np.float32(0.3665779), np.float32(0.30694532), np.float32(0.23663354), np.float32(0.23185253), np.float32(0.2146402), np.float32(0.19316998), np.float32(0.18751429), np.float32(0.1692889), np.float32(0.16177015), np.float32(0.14628443), np.float32(0.14961982), np.float32(0.15622768), np.float32(0.16647483), np.float32(0.1701588), np.float32(0.17135288), np.float32(0.17734276), np.float32(0.16540779), np.float32(0.14985494), np.float32(0.16253608), np.float32(0.14953543), np.float32(0.14554352), np.float32(0.12787957), np.float32(0.1373196), np.float32(0.10761988), np.float32(0.09534716), np.float32(0.112513565), np.float32(0.12657717), np.float32(0.10369477), np.float32(0.114312254), np.float32(0.15328169), np.float32(0.15146701), np.float32(0.1486471), np.float32(0.19065094), np.float32(0.17033413), np.float32(0.16679691), np.float32(0.16965225), np.float32(0.17143929), np.float32(0.1469878), np.float32(0.12490164), np.float32(0.13534911), np.float32(0.1482937), np.float32(0.13631946), np.float32(0.14674278), np.float32(0.15866998), np.float32(0.17626655), np.float32(0.16066931), np.float32(0.16936442), np.float32(0.20491022), np.float32(0.18804497), np.float32(0.18751545), np.float32(0.21262924), np.float32(0.24637368), np.float32(0.25815052), np.float32(0.29935765), np.float32(0.32474524), np.float32(0.32282615), np.float32(0.32759717), np.float32(0.33579782), np.float32(0.34023798), np.float32(0.36324996), np.float32(0.35221407), np.float32(0.3987616), np.float32(0.3623543), np.float32(0.3831167), np.float32(0.37710196), np.float32(0.35650408), np.float32(0.37394), np.float32(0.35664663), np.float32(0.38028494), np.float32(0.38197312), np.float32(0.39547154), np.float32(0.39658988), np.float32(0.39405236), np.float32(0.38473642), np.float32(0.36299667), np.float32(0.3566915), np.float32(0.3535391), np.float32(0.34567127), np.float32(0.33889624), np.float32(0.30987525), np.float32(0.3110517), np.float32(0.2940238), np.float32(0.25435364), np.float32(0.24451923), np.float32(0.24466698), np.float32(0.22513293), np.float32(0.21139719), np.float32(0.20210296), np.float32(0.2295563), np.float32(0.20620432), np.float32(0.19389337), np.float32(0.18722343), np.float32(0.16868496), np.float32(0.16158131), np.float32(0.1590183), np.float32(0.1539671), np.float32(0.18249145), np.float32(0.18745619), np.float32(0.1749387), np.float32(0.15934819), np.float32(0.1504354), np.float32(0.13725352), np.float32(0.12637244), np.float32(0.12070554), np.float32(0.12656493), np.float32(0.12075082), np.float32(0.13035098), np.float32(0.13108972), np.float32(0.12761195), np.float32(0.14677317), np.float32(0.14464383), np.float32(0.13627084), np.float32(0.1720482), np.float32(0.18722881), np.float32(0.18383725), np.float32(0.1924736), np.float32(0.25603887), np.float32(0.28359294), np.float32(0.31083184), np.float32(0.37251076), np.float32(0.3762503), np.float32(0.3417569), np.float32(0.32918173), np.float32(0.34506238), np.float32(0.32047188), np.float32(0.27506888), np.float32(0.28698358), np.float32(0.27782473), np.float32(0.27240327), np.float32(0.22722785), np.float32(0.22537057), np.float32(0.275766), np.float32(0.2970982), np.float32(0.27359185), np.float32(0.29399866), np.float32(0.32040095), np.float32(0.30912352), np.float32(0.2860732), np.float32(0.26379883), np.float32(0.21336606), np.float32(0.19764794), np.float32(0.17060338), np.float32(0.17146571), np.float32(0.18948081), np.float32(0.14375715), np.float32(0.14634219), np.float32(0.14517063), np.float32(0.14475594), np.float32(0.11362619), np.float32(0.12690522), np.float32(0.1252278), np.float32(0.118416354), np.float32(0.10466726), np.float32(0.09790045), np.float32(0.103984505), np.float32(0.1022704), np.float32(0.10576512), np.float32(0.11294668), np.float32(0.10739674), np.float32(0.1150779), np.float32(0.1058555), np.float32(0.11164829), np.float32(0.115170054), np.float32(0.12530905), np.float32(0.1349633), np.float32(0.14149897), np.float32(0.1550443), np.float32(0.19987513), np.float32(0.19242856), np.float32(0.20738342), np.float32(0.246838), np.float32(0.23257081), np.float32(0.21708594), np.float32(0.23745917), np.float32(0.2785092), np.float32(0.2770922), np.float32(0.27862853), np.float32(0.3223816), np.float32(0.29971364), np.float32(0.27862594), np.float32(0.2816447), np.float32(0.29645115), np.float32(0.25665137), np.float32(0.25353283), np.float32(0.2897722), np.float32(0.29348388), np.float32(0.28789937), np.float32(0.2944601), np.float32(0.33575237), np.float32(0.311018), np.float32(0.29401657), np.float32(0.29194146), np.float32(0.28969184), np.float32(0.26127753), np.float32(0.25290418), np.float32(0.3097372), np.float32(0.31907797), np.float32(0.31095803), np.float32(0.31727594), np.float32(0.34119502), np.float32(0.3295489), np.float32(0.31159604), np.float32(0.30943316), np.float32(0.3120747), np.float32(0.29702938), np.float32(0.2945648), np.float32(0.30018044), np.float32(0.35715634), np.float32(0.35587034), np.float32(0.38832036), np.float32(0.40059796), np.float32(0.42314127), np.float32(0.40514162), np.float32(0.40653187), np.float32(0.42450738), np.float32(0.43547034), np.float32(0.4202401), np.float32(0.4155519), np.float32(0.4332155), np.float32(0.4259307), np.float32(0.40170693), np.float32(0.4003786), np.float32(0.40407842), np.float32(0.40284628), np.float32(0.407321), np.float32(0.38777816), np.float32(0.39151132), np.float32(0.36618626), np.float32(0.37208042), np.float32(0.37417534), np.float32(0.42321488), np.float32(0.4146664), np.float32(0.41612026), np.float32(0.41338995), np.float32(0.41517448), np.float32(0.42904645), np.float32(0.42844892), np.float32(0.45671645), np.float32(0.45536596), np.float32(0.45836562), np.float32(0.48319364), np.float32(0.5012878), np.float32(0.4752509), np.float32(0.47588313), np.float32(0.48013255), np.float32(0.47673512), np.float32(0.45676988), np.float32(0.46243098), np.float32(0.46031898), np.float32(0.46431303), np.float32(0.46425238), np.float32(0.45799714), np.float32(0.46878198), np.float32(0.47123787), np.float32(0.48589483), np.float32(0.48955917), np.float32(0.4995128), np.float32(0.5191647), np.float32(0.47879964), np.float32(0.50830096), np.float32(0.49469528), np.float32(0.531716), np.float32(0.50268394), np.float32(0.51839685), np.float32(0.530908), np.float32(0.536646), np.float32(0.5357121)], 'MAVDVAEQAKFFDHLVELVPAKYYYDDEFAKVNPRFLAKAARDAFKAEAKTKAKEAKRERLDPDKAATTLELQRRKSQGSNQKPAAEGGAAADDAAPSTSGRKAGGAAAAASGAAAGAQAASGLQLQLSGGSMSRQELLERLHKKVEEARQKRKASAEAATQAKEWRQNALKTNAAAKAKQQQGGKRKAGEEDDGEQEPKQQQQQQQKQKQQRQQQGGKGQQQQQQQQQQQQQPAAKKAKREERAEADGAGAEDNDFKFARIELPEGGRKGPAGAKRPPKAVLLKKAEQQRAELEALAGTEEGKAKAQQAAFKAALARAAGEKVLDDPKLLRRTLKREAKKREKSGKAWQERRDQQQEAVQARQAKRTDNLAARRQTKADNKKAKREKKLLRPGFEGRKEGFVNAAPK': [np.float32(0.59221345), np.float32(0.6695089), np.float32(0.6305568), np.float32(0.7038259), np.float32(0.6303655), np.float32(0.5847894), np.float32(0.5793215), np.float32(0.47062606), np.float32(0.40464413), np.float32(0.4250726), np.float32(0.43285978), np.float32(0.40416992), np.float32(0.40730944), np.float32(0.3622892), np.float32(0.34016865), np.float32(0.3504052), np.float32(0.3564485), np.float32(0.34943777), np.float32(0.35387868), np.float32(0.36389253), np.float32(0.353489), np.float32(0.3608233), np.float32(0.356433), np.float32(0.3677795), np.float32(0.38090748), np.float32(0.38249445), np.float32(0.37808353), np.float32(0.4192809), np.float32(0.4078672), np.float32(0.3597667), np.float32(0.35683867), np.float32(0.3687385), np.float32(0.3592828), np.float32(0.3320597), np.float32(0.3310338), np.float32(0.32737204), np.float32(0.33754507), np.float32(0.3319768), np.float32(0.3521946), np.float32(0.33208278), np.float32(0.3239748), np.float32(0.3476568), np.float32(0.36079985), np.float32(0.37269425), np.float32(0.38860464), np.float32(0.4353053), np.float32(0.47905836), np.float32(0.48214626), np.float32(0.5303511), np.float32(0.5655465), np.float32(0.61673605), np.float32(0.62542146), np.float32(0.6744117), np.float32(0.70075047), np.float32(0.71758246), np.float32(0.70890445), np.float32(0.7198681), np.float32(0.7212004), np.float32(0.725133), np.float32(0.7170978), np.float32(0.7116701), np.float32(0.7094337), np.float32(0.7010189), np.float32(0.70945984), np.float32(0.71551), np.float32(0.71463174), np.float32(0.71561384), np.float32(0.7314111), np.float32(0.75990576), np.float32(0.7734942), np.float32(0.782973), np.float32(0.79219466), np.float32(0.80678403), np.float32(0.82066774), np.float32(0.83252776), np.float32(0.85154057), np.float32(0.86414176), np.float32(0.8684521), np.float32(0.8843616), np.float32(0.89745694), np.float32(0.91510636), np.float32(0.9340496), np.float32(0.9449522), np.float32(0.9590478), np.float32(0.9664686), np.float32(0.97207177), np.float32(0.97571874), np.float32(0.9782114), np.float32(0.9778105), np.float32(0.979864), np.float32(0.9812139), np.float32(0.9830273), np.float32(0.9838811), np.float32(0.98408854), np.float32(0.98386455), np.float32(0.984259), np.float32(0.9842239), np.float32(0.984475), np.float32(0.98467386), np.float32(0.9841537), np.float32(0.9843189), np.float32(0.9839564), np.float32(0.98380923), np.float32(0.9844736), np.float32(0.9841614), np.float32(0.98456615), np.float32(0.9847163), np.float32(0.9830179), np.float32(0.98103654), np.float32(0.979294), np.float32(0.9748344), np.float32(0.969709), np.float32(0.9636294), np.float32(0.9554299), np.float32(0.9439107), np.float32(0.9328588), np.float32(0.92873096), np.float32(0.9264952), np.float32(0.92520154), np.float32(0.91229975), np.float32(0.89903164), np.float32(0.893028), np.float32(0.8808793), np.float32(0.87031233), np.float32(0.85790086), np.float32(0.8621716), np.float32(0.8381137), np.float32(0.81088895), np.float32(0.81214285), np.float32(0.8004127), np.float32(0.7815065), np.float32(0.76284456), np.float32(0.7381659), np.float32(0.73163754), np.float32(0.7116501), np.float32(0.6912374), np.float32(0.65997064), np.float32(0.6332053), np.float32(0.63022846), np.float32(0.63079983), np.float32(0.63091135), np.float32(0.6307079), np.float32(0.63374865), np.float32(0.63382924), np.float32(0.6294516), np.float32(0.62663203), np.float32(0.62409174), np.float32(0.6269737), np.float32(0.6328301), np.float32(0.63471514), np.float32(0.6423385), np.float32(0.6416977), np.float32(0.64338243), np.float32(0.6450482), np.float32(0.64512885), np.float32(0.6478633), np.float32(0.65154976), np.float32(0.65136665), np.float32(0.6516279), np.float32(0.65669644), np.float32(0.6587684), np.float32(0.66654587), np.float32(0.67571026), np.float32(0.6871727), np.float32(0.69923514), np.float32(0.71456265), np.float32(0.73129123), np.float32(0.73835397), np.float32(0.75743335), np.float32(0.7608538), np.float32(0.7702815), np.float32(0.785843), np.float32(0.7944927), np.float32(0.80773956), np.float32(0.8206689), np.float32(0.84400856), np.float32(0.8624775), np.float32(0.88125664), np.float32(0.88924384), np.float32(0.90380704), np.float32(0.90934694), np.float32(0.9170242), np.float32(0.9321382), np.float32(0.9378538), np.float32(0.94324934), np.float32(0.95333874), np.float32(0.9589834), np.float32(0.96208483), np.float32(0.9651061), np.float32(0.9691353), np.float32(0.9685401), np.float32(0.97011775), np.float32(0.9708713), np.float32(0.970372), np.float32(0.9690393), np.float32(0.96673185), np.float32(0.96566296), np.float32(0.9630294), np.float32(0.9572409), np.float32(0.9543818), np.float32(0.9465843), np.float32(0.94075024), np.float32(0.94012916), np.float32(0.9355166), np.float32(0.9276551), np.float32(0.92224616), np.float32(0.9149853), np.float32(0.9226903), np.float32(0.9202367), np.float32(0.91997), np.float32(0.920573), np.float32(0.9210091), np.float32(0.920797), np.float32(0.9197057), np.float32(0.9198822), np.float32(0.9167005), np.float32(0.91844296), np.float32(0.9159746), np.float32(0.91530645), np.float32(0.9196882), np.float32(0.9196401), np.float32(0.9172905), np.float32(0.9154789), np.float32(0.9177353), np.float32(0.9166597), np.float32(0.9190595), np.float32(0.9171296), np.float32(0.9150874), np.float32(0.9081779), np.float32(0.9117129), np.float32(0.91087323), np.float32(0.89991856), np.float32(0.89609474), np.float32(0.89409816), np.float32(0.9015915), np.float32(0.910691), np.float32(0.9150342), np.float32(0.91951245), np.float32(0.9232172), np.float32(0.92819864), np.float32(0.9296591), np.float32(0.93282676), np.float32(0.9369028), np.float32(0.9371451), np.float32(0.93427473), np.float32(0.9391085), np.float32(0.93979424), np.float32(0.93656576), np.float32(0.9306211), np.float32(0.9285899), np.float32(0.92886966), np.float32(0.9351524), np.float32(0.93500286), np.float32(0.93361133), np.float32(0.94635487), np.float32(0.9491885), np.float32(0.9501996), np.float32(0.9535611), np.float32(0.9571934), np.float32(0.9587154), np.float32(0.9581973), np.float32(0.9590001), np.float32(0.9571409), np.float32(0.95605195), np.float32(0.96003705), np.float32(0.9590036), np.float32(0.95562595), np.float32(0.95637083), np.float32(0.9545416), np.float32(0.9461031), np.float32(0.9450576), np.float32(0.9483115), np.float32(0.94371456), np.float32(0.9454806), np.float32(0.94198126), np.float32(0.9319526), np.float32(0.92978585), np.float32(0.92332023), np.float32(0.9128302), np.float32(0.9037491), np.float32(0.8919509), np.float32(0.8757012), np.float32(0.8410862), np.float32(0.82275337), np.float32(0.7806007), np.float32(0.7339444), np.float32(0.70302486), np.float32(0.6715721), np.float32(0.66219217), np.float32(0.6448088), np.float32(0.6427948), np.float32(0.63693225), np.float32(0.6314082), np.float32(0.62486476), np.float32(0.6279782), np.float32(0.6203951), np.float32(0.62666184), np.float32(0.62366855), np.float32(0.6319157), np.float32(0.6370677), np.float32(0.6325949), np.float32(0.6328065), np.float32(0.6299418), np.float32(0.62024486), np.float32(0.61575913), np.float32(0.61459756), np.float32(0.6171613), np.float32(0.61714387), np.float32(0.61877716), np.float32(0.60915464), np.float32(0.61141574), np.float32(0.6208174), np.float32(0.6150601), np.float32(0.6096863), np.float32(0.6149592), np.float32(0.61328053), np.float32(0.6091807), np.float32(0.61976045), np.float32(0.6183791), np.float32(0.62243223), np.float32(0.6257331), np.float32(0.6310025), np.float32(0.6281886), np.float32(0.6290154), np.float32(0.63676035), np.float32(0.6427017), np.float32(0.6453524), np.float32(0.6568491), np.float32(0.66886455), np.float32(0.6739633), np.float32(0.67798364), np.float32(0.687425), np.float32(0.68578434), np.float32(0.68467265), np.float32(0.6585751), np.float32(0.659607), np.float32(0.6543585), np.float32(0.6614867), np.float32(0.657862), np.float32(0.6702296), np.float32(0.6659749), np.float32(0.6670612), np.float32(0.67154884), np.float32(0.6728939), np.float32(0.67083764), np.float32(0.668323), np.float32(0.6656828), np.float32(0.6609328), np.float32(0.6635134), np.float32(0.66552156), np.float32(0.666011), np.float32(0.67130804), np.float32(0.6722765), np.float32(0.6777233), np.float32(0.67977625), np.float32(0.67990506), np.float32(0.68116397), np.float32(0.6852173), np.float32(0.685373), np.float32(0.6921082), np.float32(0.69644934), np.float32(0.701971), np.float32(0.7028136), np.float32(0.71398103), np.float32(0.7205002), np.float32(0.7244883), np.float32(0.73341763), np.float32(0.7368969), np.float32(0.7508055), np.float32(0.7581328), np.float32(0.7598111), np.float32(0.776097), np.float32(0.7764946), np.float32(0.78231406), np.float32(0.79612565), np.float32(0.80174834), np.float32(0.80682343), np.float32(0.8101402), np.float32(0.8088438), np.float32(0.8194347), np.float32(0.83159304), np.float32(0.83653075), np.float32(0.8397423), np.float32(0.8583569), np.float32(0.86336046), np.float32(0.87661934), np.float32(0.8830048), np.float32(0.89370203), np.float32(0.90350497), np.float32(0.9033227), np.float32(0.91385144), np.float32(0.9274755), np.float32(0.9324625), np.float32(0.94262445), np.float32(0.94207925), np.float32(0.94612724), np.float32(0.95110875), np.float32(0.95328945), np.float32(0.9495495), np.float32(0.9496343), np.float32(0.944359), np.float32(0.9439139), np.float32(0.9451255), np.float32(0.9409262), np.float32(0.9522341), np.float32(0.94163084), np.float32(0.9376434), np.float32(0.9386434)], 'MTKREKLAEAIEARKKKRSEKVAEEPTAEAKNEERRAKKVAAAKADDESESESESESASSSGESSSSSSSSSSSSLDEEAPKKPNDDRALTAEERELRARQVFVGGIPFNKTEEDIEEAFMDDTLTVESVDCMTFPDTGRFRGIAIVTFASANIANEALRWHDTEWDGMVLVVKPYEPKTPEAPKPKLNVGKVEGQHIAFVANLDYSVTEDILRETFSPSDGAITDVRMGVDKETGDFRGYAHIEFASDGDLERALLRDGEELVGGRAMKVTYATARKQTTTKPERKYDKGRPRFKGAARRKK': [np.float32(0.7202725), np.float32(0.70832175), np.float32(0.70069414), np.float32(0.69936645), np.float32(0.6857823), np.float32(0.69054395), np.float32(0.69576466), np.float32(0.70026755), np.float32(0.695948), np.float32(0.71653986), np.float32(0.72626364), np.float32(0.7258519), np.float32(0.73588026), np.float32(0.7402887), np.float32(0.7469863), np.float32(0.75856316), np.float32(0.7565979), np.float32(0.76000416), np.float32(0.75839394), np.float32(0.76523745), np.float32(0.76598084), np.float32(0.7615582), np.float32(0.7618917), np.float32(0.7683049), np.float32(0.7769907), np.float32(0.77600724), np.float32(0.7847016), np.float32(0.7910476), np.float32(0.7979219), np.float32(0.7991428), np.float32(0.8059328), np.float32(0.8182732), np.float32(0.82596), np.float32(0.83309543), np.float32(0.8451606), np.float32(0.85182893), np.float32(0.85384613), np.float32(0.8530486), np.float32(0.8574696), np.float32(0.84832084), np.float32(0.8547935), np.float32(0.8559762), np.float32(0.8698475), np.float32(0.8840174), np.float32(0.89782166), np.float32(0.9136525), np.float32(0.92863935), np.float32(0.9398404), np.float32(0.9499758), np.float32(0.95777225), np.float32(0.9635101), np.float32(0.96451735), np.float32(0.9672133), np.float32(0.97155166), np.float32(0.9743936), np.float32(0.9749414), np.float32(0.9755475), np.float32(0.97645414), np.float32(0.9764505), np.float32(0.97711337), np.float32(0.97677886), np.float32(0.9771803), np.float32(0.9769479), np.float32(0.97750574), np.float32(0.9778928), np.float32(0.9786831), np.float32(0.97865605), np.float32(0.97905), np.float32(0.9779367), np.float32(0.9776628), np.float32(0.97735745), np.float32(0.9767259), np.float32(0.97678405), np.float32(0.97642756), np.float32(0.97550946), np.float32(0.97340447), np.float32(0.9718978), np.float32(0.96817625), np.float32(0.9636439), np.float32(0.957403), np.float32(0.95374423), np.float32(0.949919), np.float32(0.9424475), np.float32(0.9329073), np.float32(0.9188653), np.float32(0.9060962), np.float32(0.90015084), np.float32(0.8941669), np.float32(0.8687505), np.float32(0.8450182), np.float32(0.81043506), np.float32(0.7822448), np.float32(0.77955663), np.float32(0.7659342), np.float32(0.7283528), np.float32(0.6561965), np.float32(0.62880826), np.float32(0.56878495), np.float32(0.5817164), np.float32(0.5530333), np.float32(0.50862515), np.float32(0.45516148), np.float32(0.4108531), np.float32(0.36495954), np.float32(0.3226279), np.float32(0.31075883), np.float32(0.3497549), np.float32(0.3147064), np.float32(0.27078536), np.float32(0.35084915), np.float32(0.37996745), np.float32(0.42952505), np.float32(0.46895328), np.float32(0.42487112), np.float32(0.45869425), np.float32(0.45706525), np.float32(0.48177552), np.float32(0.46061975), np.float32(0.36157355), np.float32(0.3468332), np.float32(0.2195626), np.float32(0.22031093), np.float32(0.21656924), np.float32(0.20310172), np.float32(0.19268203), np.float32(0.20224546), np.float32(0.19945978), np.float32(0.1943469), np.float32(0.19716911), np.float32(0.19535315), np.float32(0.19327731), np.float32(0.17113072), np.float32(0.17203793), np.float32(0.14814928), np.float32(0.120660454), np.float32(0.10659603), np.float32(0.091326036), np.float32(0.086601414), np.float32(0.08198989), np.float32(0.07725204), np.float32(0.06938363), np.float32(0.06937926), np.float32(0.059462853), np.float32(0.054550033), np.float32(0.05490928), np.float32(0.055637237), np.float32(0.050284658), np.float32(0.04156926), np.float32(0.04004965), np.float32(0.031235091), np.float32(0.028472744), np.float32(0.029800357), np.float32(0.02649412), np.float32(0.031750318), np.float32(0.032698702), np.float32(0.037180904), np.float32(0.044706594), np.float32(0.04328841), np.float32(0.043029122), np.float32(0.04259427), np.float32(0.039842933), np.float32(0.04241946), np.float32(0.04661803), np.float32(0.045801774), np.float32(0.047858022), np.float32(0.050214194), np.float32(0.05503675), np.float32(0.070514545), np.float32(0.07646311), np.float32(0.08627274), np.float32(0.10295984), np.float32(0.11553081), np.float32(0.12350684), np.float32(0.15409435), np.float32(0.17421544), np.float32(0.22165565), np.float32(0.2300549), np.float32(0.21075973), np.float32(0.20622046), np.float32(0.18797182), np.float32(0.25174937), np.float32(0.25725898), np.float32(0.2720495), np.float32(0.3005622), np.float32(0.30230257), np.float32(0.3111357), np.float32(0.29555723), np.float32(0.25342095), np.float32(0.22871447), np.float32(0.16895576), np.float32(0.14078642), np.float32(0.122524194), np.float32(0.10771232), np.float32(0.09393414), np.float32(0.07629396), np.float32(0.06720283), np.float32(0.05587197), np.float32(0.05061727), np.float32(0.044452574), np.float32(0.041502476), np.float32(0.040437482), np.float32(0.03763473), np.float32(0.03906791), np.float32(0.04147225), np.float32(0.04155644), np.float32(0.04474411), np.float32(0.04692835), np.float32(0.045758426), np.float32(0.054661162), np.float32(0.06801853), np.float32(0.076623276), np.float32(0.08339489), np.float32(0.09375133), np.float32(0.1104043), np.float32(0.112138316), np.float32(0.10861826), np.float32(0.11915512), np.float32(0.111806676), np.float32(0.10857041), np.float32(0.11182828), np.float32(0.12507315), np.float32(0.13998885), np.float32(0.1734756), np.float32(0.17962076), np.float32(0.18303359), np.float32(0.2079514), np.float32(0.20662199), np.float32(0.21066456), np.float32(0.21627894), np.float32(0.1902101), np.float32(0.19364576), np.float32(0.1800997), np.float32(0.15887295), np.float32(0.13442539), np.float32(0.12264143), np.float32(0.11037707), np.float32(0.111550756), np.float32(0.1253721), np.float32(0.12782456), np.float32(0.13901258), np.float32(0.11682801), np.float32(0.11744855), np.float32(0.122897476), np.float32(0.12661792), np.float32(0.12344754), np.float32(0.10985597), np.float32(0.11028304), np.float32(0.12249937), np.float32(0.13325708), np.float32(0.13678025), np.float32(0.1536473), np.float32(0.15700799), np.float32(0.14846882), np.float32(0.15854499), np.float32(0.16020764), np.float32(0.16509365), np.float32(0.16517438), np.float32(0.15638596), np.float32(0.16736673), np.float32(0.16232206), np.float32(0.1573582), np.float32(0.14941414), np.float32(0.14092393), np.float32(0.124579534), np.float32(0.12481801), np.float32(0.14178981), np.float32(0.15156649), np.float32(0.20157951), np.float32(0.26486006), np.float32(0.29615018), np.float32(0.30325463), np.float32(0.32376322), np.float32(0.38047567), np.float32(0.40925124), np.float32(0.47097757), np.float32(0.5043279), np.float32(0.5020571), np.float32(0.54010993), np.float32(0.5934042), np.float32(0.6190252), np.float32(0.64895314), np.float32(0.68229866), np.float32(0.71719545), np.float32(0.78586966), np.float32(0.82559943), np.float32(0.8447731), np.float32(0.8738389), np.float32(0.90498984), np.float32(0.91433823), np.float32(0.9327219), np.float32(0.9480526), np.float32(0.9602553), np.float32(0.9607445), np.float32(0.95222133), np.float32(0.9611944), np.float32(0.9584939), np.float32(0.95931643), np.float32(0.9622975), np.float32(0.9594069), np.float32(0.94679236), np.float32(0.9459628), np.float32(0.9538874), np.float32(0.9445584)], 'MVGPESAMARCDPSLEKENLVPRIHKPEPGSGGVVLTRTRGLTTCEHKSHTALKESSLNNQTPVAATLCKVKFGSTEKGGLKNFADDCYGGKQSGRSLEQLREKLGQLKNVGAQKQTTHKTVSTPEHHSGELHFRGYTPNAFESSVHVYKDEEVSNSGVTPKEVLNAASQGRKREKNISSVLTPALGHVESLAEDNYDACGKQVSPSTPLMSSMVEGRLVHTKSDSGGVITADKESAISSLAGNEGKCAADHNSQRKTSVAGETVRNASPREEEAEINHDGSVERRSAFANKIFKRVKGSSYGPALRVRRDDPRAYSKDDHSPGSEKSADNVEMSSPKVPHGSTKTDHHSNTQPSAPASSAAGTVSSNKSNTGSNHNVALPTDEDYLNENRKRKADADPSVIDSSLVLTGVATDQHSSVVNALEDYESVMKGGKTVERERGRGRGLTVRETGAEFDASEQLGEKWSQDAAGHPPVVSCAKATTGHDREPWAWKSSRDLRSVALTSPNSSEQLKSAKIIGGLPPRCTPSSLGSRDGKIEANGSPLSNGPKYQSAVLKQVNEAVKSELINGLVPPSTNHVKSVASTDDHVVNHLSNSFSSISIGERNASGSIWKTSTHARTPTPSSGHQMNSVPPESTSLTGVSGMTGLTGLTSQSEVSHKTAVTSSHGVESQHRPHSEPHAKEGDRGTEMSDRKELSKATSRSTGTSPEVLASDILEAHSSKACDTLKENKEKNQDNPPHNQHPQRKMRTETENENFVYVNGTRYQKLGKIGKGGSSEVFKVIATNCSIYALKRINLKGRDWSTAQEFYQEIKYLKALRGKRHIIQLIDSEVTNKKVLEKRWEGREITEEAFIYMVLEYGEIDLAGMLASKRKEMQMMNESKLDENWLRFYWQQMLEAVRTIHDERIVHSDLKPANFMLVRGELKLIDFGIAKAIQNDTTNIVRDSQAGTLNYMSPEACLQNQTDEEGLEIKQGRASDIWSLGCILYQMVYGHTPFAELSFYSKIQAITNPHHKINYPAVTSPWLLDIMKKCLTWDRRKRLRIPELLEHPFLQPHLSPFCARCEQLSARMTSSERKQLVDQFLSSYENWGQRYASRNSAPCGQGSPT': [np.float32(0.9601978), np.float32(0.96069556), np.float32(0.9609612), np.float32(0.96298295), np.float32(0.96757597), np.float32(0.9709929), np.float32(0.96919256), np.float32(0.96707994), np.float32(0.9633349), np.float32(0.9628504), np.float32(0.95943666), np.float32(0.95994884), np.float32(0.95857626), np.float32(0.9516493), np.float32(0.93497074), np.float32(0.9403706), np.float32(0.94365746), np.float32(0.92823374), np.float32(0.9334293), np.float32(0.9383304), np.float32(0.92880654), np.float32(0.9246463), np.float32(0.8955833), np.float32(0.87879694), np.float32(0.8822491), np.float32(0.8903745), np.float32(0.86782366), np.float32(0.86440325), np.float32(0.8622214), np.float32(0.8652583), np.float32(0.8410792), np.float32(0.8385199), np.float32(0.7798488), np.float32(0.6593588), np.float32(0.68544954), np.float32(0.6352924), np.float32(0.667896), np.float32(0.65421265), np.float32(0.6512265), np.float32(0.583266), np.float32(0.54868376), np.float32(0.47344765), np.float32(0.5239136), np.float32(0.6588232), np.float32(0.7146217), np.float32(0.50889957), np.float32(0.6625068), np.float32(0.67532593), np.float32(0.7768972), np.float32(0.7773445), np.float32(0.7534144), np.float32(0.7747149), np.float32(0.7599607), np.float32(0.76121366), np.float32(0.75318253), np.float32(0.7537815), np.float32(0.77465445), np.float32(0.7963896), np.float32(0.7837008), np.float32(0.78609884), np.float32(0.801161), np.float32(0.7734485), np.float32(0.79758877), np.float32(0.802246), np.float32(0.79486364), np.float32(0.6718693), np.float32(0.65821874), np.float32(0.61910546), np.float32(0.5925524), np.float32(0.5710128), np.float32(0.48908716), np.float32(0.44334576), np.float32(0.41471583), np.float32(0.39043078), np.float32(0.28390303), np.float32(0.31411526), np.float32(0.2613427), np.float32(0.27380985), np.float32(0.34554833), np.float32(0.38504198), np.float32(0.4023303), np.float32(0.41696703), np.float32(0.38214493), np.float32(0.3792081), np.float32(0.4086609), np.float32(0.41647956), np.float32(0.5100093), np.float32(0.48900425), np.float32(0.53045803), np.float32(0.4811568), np.float32(0.4021015), np.float32(0.35356408), np.float32(0.30937326), np.float32(0.2625272), np.float32(0.25298104), np.float32(0.2991911), np.float32(0.29235503), np.float32(0.33656952), np.float32(0.36439028), np.float32(0.3562008), np.float32(0.39859605), np.float32(0.44542646), np.float32(0.46598464), np.float32(0.47366515), np.float32(0.5280195), np.float32(0.53969234), np.float32(0.5651341), np.float32(0.5889139), np.float32(0.60494345), np.float32(0.6642614), np.float32(0.72619927), np.float32(0.74428695), np.float32(0.7835025), np.float32(0.80888575), np.float32(0.8395205), np.float32(0.8621171), np.float32(0.88705885), np.float32(0.9042091), np.float32(0.9203204), np.float32(0.93094176), np.float32(0.93983257), np.float32(0.9483945), np.float32(0.9564677), np.float32(0.96431977), np.float32(0.9662693), np.float32(0.96823364), np.float32(0.9672309), np.float32(0.96790355), np.float32(0.96806973), np.float32(0.9655338), np.float32(0.9697567), np.float32(0.97020805), np.float32(0.967308), np.float32(0.9670951), np.float32(0.9634292), np.float32(0.96243507), np.float32(0.9609328), np.float32(0.95782036), np.float32(0.9508392), np.float32(0.9424092), np.float32(0.94638497), np.float32(0.94804496), np.float32(0.94977033), np.float32(0.94729245), np.float32(0.95087785), np.float32(0.9535789), np.float32(0.9560929), np.float32(0.95484346), np.float32(0.95619893), np.float32(0.9537154), np.float32(0.95675063), np.float32(0.96045786), np.float32(0.9594957), np.float32(0.9605041), np.float32(0.9595178), np.float32(0.9622772), np.float32(0.9634119), np.float32(0.9647393), np.float32(0.9685932), np.float32(0.9686959), np.float32(0.9682695), np.float32(0.9676715), np.float32(0.96903384), np.float32(0.9683641), np.float32(0.9694781), np.float32(0.968615), np.float32(0.9663363), np.float32(0.9648779), np.float32(0.95979124), np.float32(0.9606217), np.float32(0.95486814), np.float32(0.9559314), np.float32(0.9548138), np.float32(0.9559418), np.float32(0.94820744), np.float32(0.9411617), np.float32(0.9442474), np.float32(0.9407897), np.float32(0.9386334), np.float32(0.9345102), np.float32(0.9363942), np.float32(0.93522114), np.float32(0.93142396), np.float32(0.93447757), np.float32(0.92977166), np.float32(0.91678536), np.float32(0.91405797), np.float32(0.91516995), np.float32(0.9216208), np.float32(0.9238264), np.float32(0.9262047), np.float32(0.92823315), np.float32(0.9289333), np.float32(0.9292305), np.float32(0.934443), np.float32(0.93219495), np.float32(0.938327), np.float32(0.9435304), np.float32(0.9489316), np.float32(0.94826764), np.float32(0.94876915), np.float32(0.9503858), np.float32(0.95203966), np.float32(0.9560371), np.float32(0.9553156), np.float32(0.9587145), np.float32(0.95718133), np.float32(0.96106976), np.float32(0.963254), np.float32(0.96686727), np.float32(0.966917), np.float32(0.96791995), np.float32(0.9653485), np.float32(0.9648232), np.float32(0.9668419), np.float32(0.96739876), np.float32(0.96692723), np.float32(0.9694715), np.float32(0.9711403), np.float32(0.9707171), np.float32(0.9697954), np.float32(0.97153765), np.float32(0.9717917), np.float32(0.97311413), np.float32(0.97331524), np.float32(0.97448605), np.float32(0.9760912), np.float32(0.97564065), np.float32(0.9753728), np.float32(0.97635967), np.float32(0.97783047), np.float32(0.9776903), np.float32(0.97716016), np.float32(0.97641766), np.float32(0.9761913), np.float32(0.9760356), np.float32(0.97506046), np.float32(0.9749018), np.float32(0.9750622), np.float32(0.97457945), np.float32(0.9734501), np.float32(0.9725251), np.float32(0.9710586), np.float32(0.9721932), np.float32(0.9708495), np.float32(0.97040063), np.float32(0.9695951), np.float32(0.9692442), np.float32(0.97025406), np.float32(0.9731758), np.float32(0.97413117), np.float32(0.97569907), np.float32(0.97573304), np.float32(0.9764258), np.float32(0.9767021), np.float32(0.9780793), np.float32(0.9782547), np.float32(0.97804356), np.float32(0.9775284), np.float32(0.9774901), np.float32(0.9773391), np.float32(0.976264), np.float32(0.976948), np.float32(0.97678065), np.float32(0.9760801), np.float32(0.9748343), np.float32(0.9746719), np.float32(0.9746436), np.float32(0.9750924), np.float32(0.97448075), np.float32(0.97424), np.float32(0.974819), np.float32(0.9740492), np.float32(0.9735246), np.float32(0.9728406), np.float32(0.96985805), np.float32(0.96759695), np.float32(0.9649737), np.float32(0.95791596), np.float32(0.95315677), np.float32(0.9477321), np.float32(0.94747466), np.float32(0.9458492), np.float32(0.9474433), np.float32(0.9451597), np.float32(0.93715525), np.float32(0.9375406), np.float32(0.94346756), np.float32(0.93287885), np.float32(0.9316712), np.float32(0.9349844), np.float32(0.92813176), np.float32(0.9254424), np.float32(0.92901635), np.float32(0.9389027), np.float32(0.94615024), np.float32(0.95541936), np.float32(0.95936203), np.float32(0.96275705), np.float32(0.96188337), np.float32(0.9593149), np.float32(0.95889145), np.float32(0.9636904), np.float32(0.9644086), np.float32(0.96541345), np.float32(0.9651027), np.float32(0.9664717), np.float32(0.9676633), np.float32(0.9676879), np.float32(0.96994084), np.float32(0.9699868), np.float32(0.9717691), np.float32(0.97356683), np.float32(0.973484), np.float32(0.9744573), np.float32(0.97577465), np.float32(0.97666913), np.float32(0.97674084), np.float32(0.9765637), np.float32(0.97670037), np.float32(0.97699696), np.float32(0.9772305), np.float32(0.977638), np.float32(0.97786283), np.float32(0.97783947), np.float32(0.97818464), np.float32(0.97866744), np.float32(0.9792899), np.float32(0.9788558), np.float32(0.97979087), np.float32(0.9797931), np.float32(0.9802532), np.float32(0.9807164), np.float32(0.9807539), np.float32(0.98098445), np.float32(0.98012835), np.float32(0.97979957), np.float32(0.98031944), np.float32(0.9798656), np.float32(0.9800632), np.float32(0.98060936), np.float32(0.9809013), np.float32(0.98111653), np.float32(0.98132974), np.float32(0.98150384), np.float32(0.9817011), np.float32(0.98132735), np.float32(0.98139006), np.float32(0.981779), np.float32(0.98214734), np.float32(0.9821812), np.float32(0.98215586), np.float32(0.98228735), np.float32(0.98217356), np.float32(0.98176676), np.float32(0.98144895), np.float32(0.98129696), np.float32(0.98153234), np.float32(0.98122406), np.float32(0.9814004), np.float32(0.98122185), np.float32(0.9807632), np.float32(0.9813324), np.float32(0.98130643), np.float32(0.98147374), np.float32(0.9815869), np.float32(0.9820654), np.float32(0.98188365), np.float32(0.9818341), np.float32(0.98084944), np.float32(0.9801506), np.float32(0.97898465), np.float32(0.9785669), np.float32(0.9771136), np.float32(0.97601116), np.float32(0.9758597), np.float32(0.9749442), np.float32(0.97369653), np.float32(0.9731381), np.float32(0.9728948), np.float32(0.97373384), np.float32(0.9731226), np.float32(0.9735874), np.float32(0.9714612), np.float32(0.9689821), np.float32(0.9679588), np.float32(0.9691122), np.float32(0.96799046), np.float32(0.96307284), np.float32(0.96268034), np.float32(0.9586456), np.float32(0.9615038), np.float32(0.9552648), np.float32(0.95218784), np.float32(0.94826156), np.float32(0.94561154), np.float32(0.9438704), np.float32(0.9394776), np.float32(0.9303495), np.float32(0.9323489), np.float32(0.93186325), np.float32(0.933334), np.float32(0.9384965), np.float32(0.92759365), np.float32(0.92485607), np.float32(0.9089193), np.float32(0.9157701), np.float32(0.9191597), np.float32(0.9036901), np.float32(0.89646417), np.float32(0.890712), np.float32(0.8863578), np.float32(0.8861762), np.float32(0.87325245), np.float32(0.8612266), np.float32(0.8570585), np.float32(0.8551408), np.float32(0.86289006), np.float32(0.85589236), np.float32(0.8702456), np.float32(0.87773985), np.float32(0.8669357), np.float32(0.86655414), np.float32(0.8407333), np.float32(0.8592404), np.float32(0.85221857), np.float32(0.84743214), np.float32(0.8479269), np.float32(0.85077727), np.float32(0.86998135), np.float32(0.89937836), np.float32(0.9190869), np.float32(0.9379658), np.float32(0.94254404), np.float32(0.955699), np.float32(0.9685108), np.float32(0.9682559), np.float32(0.9664647), np.float32(0.9727825), np.float32(0.9753425), np.float32(0.9766723), np.float32(0.97821575), np.float32(0.9792635), np.float32(0.9794545), np.float32(0.9799141), np.float32(0.98089397), np.float32(0.9798331), np.float32(0.979444), np.float32(0.9799994), np.float32(0.9795457), np.float32(0.97923607), np.float32(0.97941107), np.float32(0.9787965), np.float32(0.9781862), np.float32(0.97591317), np.float32(0.97669244), np.float32(0.97491634), np.float32(0.97407466), np.float32(0.97419804), np.float32(0.97302645), np.float32(0.97343636), np.float32(0.97235703), np.float32(0.9703216), np.float32(0.9697757), np.float32(0.9694157), np.float32(0.9687773), np.float32(0.96608627), np.float32(0.9667796), np.float32(0.96731275), np.float32(0.96903795), np.float32(0.968591), np.float32(0.970355), np.float32(0.97126806), np.float32(0.9694974), np.float32(0.96880203), np.float32(0.97044647), np.float32(0.9675515), np.float32(0.9678296), np.float32(0.9704478), np.float32(0.9706935), np.float32(0.9698454), np.float32(0.96807444), np.float32(0.9642773), np.float32(0.96233016), np.float32(0.9622379), np.float32(0.9610448), np.float32(0.96122336), np.float32(0.95884544), np.float32(0.9566334), np.float32(0.9544496), np.float32(0.95091695), np.float32(0.95500934), np.float32(0.9515007), np.float32(0.94727224), np.float32(0.9450634), np.float32(0.94240755), np.float32(0.93950033), np.float32(0.927591), np.float32(0.94196445), np.float32(0.9390413), np.float32(0.9340401), np.float32(0.9490719), np.float32(0.95055676), np.float32(0.9531371), np.float32(0.9560588), np.float32(0.95818514), np.float32(0.962428), np.float32(0.9577534), np.float32(0.95601314), np.float32(0.9636664), np.float32(0.9605957), np.float32(0.95629346), np.float32(0.95799536), np.float32(0.9580926), np.float32(0.9650323), np.float32(0.96662015), np.float32(0.96321183), np.float32(0.9625858), np.float32(0.96393794), np.float32(0.96608126), np.float32(0.9652843), np.float32(0.9686642), np.float32(0.97012174), np.float32(0.97052234), np.float32(0.9731665), np.float32(0.97293437), np.float32(0.9752603), np.float32(0.97523415), np.float32(0.97668606), np.float32(0.9780732), np.float32(0.97736746), np.float32(0.9769885), np.float32(0.9775628), np.float32(0.9757395), np.float32(0.9781741), np.float32(0.9792908), np.float32(0.9799049), np.float32(0.98073614), np.float32(0.98039687), np.float32(0.9787756), np.float32(0.9767835), np.float32(0.97554), np.float32(0.9703158), np.float32(0.967372), np.float32(0.96341383), np.float32(0.9616313), np.float32(0.95658875), np.float32(0.95193595), np.float32(0.93520266), np.float32(0.9106531), np.float32(0.8846843), np.float32(0.87697977), np.float32(0.8445271), np.float32(0.8322773), np.float32(0.8235733), np.float32(0.82875735), np.float32(0.83342713), np.float32(0.818296), np.float32(0.8257552), np.float32(0.8362815), np.float32(0.81992656), np.float32(0.8133894), np.float32(0.80921894), np.float32(0.82108104), np.float32(0.8166978), np.float32(0.8410138), np.float32(0.86097854), np.float32(0.88819224), np.float32(0.88486755), np.float32(0.897451), np.float32(0.91163784), np.float32(0.9222544), np.float32(0.92613125), np.float32(0.9319086), np.float32(0.93854856), np.float32(0.9414938), np.float32(0.95235896), np.float32(0.95702225), np.float32(0.95600355), np.float32(0.9585633), np.float32(0.9584854), np.float32(0.9581278), np.float32(0.95380855), np.float32(0.947061), np.float32(0.94846064), np.float32(0.9457043), np.float32(0.9469841), np.float32(0.9448682), np.float32(0.9422227), np.float32(0.9432919), np.float32(0.9423021), np.float32(0.9390969), np.float32(0.94337535), np.float32(0.9451397), np.float32(0.9471714), np.float32(0.9513236), np.float32(0.9548744), np.float32(0.95832413), np.float32(0.958815), np.float32(0.9617875), np.float32(0.96702796), np.float32(0.9697287), np.float32(0.9681006), np.float32(0.9698322), np.float32(0.97111726), np.float32(0.9735397), np.float32(0.97466475), np.float32(0.9764826), np.float32(0.97684264), np.float32(0.9774169), np.float32(0.9776559), np.float32(0.9769081), np.float32(0.9778668), np.float32(0.97772276), np.float32(0.9778786), np.float32(0.97899216), np.float32(0.97893), np.float32(0.97900796), np.float32(0.9787419), np.float32(0.97843176), np.float32(0.9768306), np.float32(0.9767829), np.float32(0.9766467), np.float32(0.976307), np.float32(0.9764372), np.float32(0.97596663), np.float32(0.9763422), np.float32(0.97667456), np.float32(0.9754239), np.float32(0.9759542), np.float32(0.97435975), np.float32(0.97447246), np.float32(0.9751864), np.float32(0.97557163), np.float32(0.97581756), np.float32(0.97737586), np.float32(0.9779148), np.float32(0.97814506), np.float32(0.9787806), np.float32(0.97912544), np.float32(0.9786043), np.float32(0.9790111), np.float32(0.977948), np.float32(0.9775069), np.float32(0.97780263), np.float32(0.97767526), np.float32(0.9774129), np.float32(0.9781652), np.float32(0.97776836), np.float32(0.97843325), np.float32(0.97866744), np.float32(0.97884494), np.float32(0.97913754), np.float32(0.97834945), np.float32(0.9786683), np.float32(0.97834253), np.float32(0.9781106), np.float32(0.9782839), np.float32(0.97803783), np.float32(0.9770568), np.float32(0.97735673), np.float32(0.9777158), np.float32(0.9776407), np.float32(0.9774878), np.float32(0.9778852), np.float32(0.978115), np.float32(0.97856575), np.float32(0.97916096), np.float32(0.97897136), np.float32(0.9797814), np.float32(0.98029274), np.float32(0.9795293), np.float32(0.97918516), np.float32(0.9801414), np.float32(0.9796779), np.float32(0.9803004), np.float32(0.98047686), np.float32(0.980721), np.float32(0.98001856), np.float32(0.9801255), np.float32(0.97988975), np.float32(0.97950053), np.float32(0.97920734), np.float32(0.9793032), np.float32(0.9786306), np.float32(0.97869325), np.float32(0.97864836), np.float32(0.9779799), np.float32(0.977468), np.float32(0.9781014), np.float32(0.97853935), np.float32(0.97846687), np.float32(0.97791433), np.float32(0.97827566), np.float32(0.97705317), np.float32(0.9776229), np.float32(0.9775294), np.float32(0.97623855), np.float32(0.97581905), np.float32(0.9753184), np.float32(0.9743828), np.float32(0.9741175), np.float32(0.97407734), np.float32(0.9729413), np.float32(0.971405), np.float32(0.96784246), np.float32(0.9617535), np.float32(0.95145404), np.float32(0.947124), np.float32(0.94292706), np.float32(0.9398241), np.float32(0.9320724), np.float32(0.92791563), np.float32(0.9127457), np.float32(0.9066559), np.float32(0.91341877), np.float32(0.9165787), np.float32(0.91674435), np.float32(0.9266744), np.float32(0.9245179), np.float32(0.9223491), np.float32(0.9295074), np.float32(0.9361151), np.float32(0.9419342), np.float32(0.9481924), np.float32(0.9520456), np.float32(0.9537408), np.float32(0.95435745), np.float32(0.95581716), np.float32(0.95894736), np.float32(0.96401787), np.float32(0.96388686), np.float32(0.9692271), np.float32(0.96823794), np.float32(0.97034657), np.float32(0.9712153), np.float32(0.9710004), np.float32(0.968851), np.float32(0.9691966), np.float32(0.96530646), np.float32(0.96060795), np.float32(0.959444), np.float32(0.9579691), np.float32(0.94600785), np.float32(0.9264962), np.float32(0.89788985), np.float32(0.8618586), np.float32(0.81161827), np.float32(0.7796845), np.float32(0.7071394), np.float32(0.6716864), np.float32(0.60272676), np.float32(0.5416739), np.float32(0.50778836), np.float32(0.46722078), np.float32(0.40630513), np.float32(0.35616383), np.float32(0.3542731), np.float32(0.32963434), np.float32(0.32199246), np.float32(0.3221833), np.float32(0.32921508), np.float32(0.3255971), np.float32(0.29764464), np.float32(0.2980628), np.float32(0.28043833), np.float32(0.24185887), np.float32(0.20587382), np.float32(0.20471436), np.float32(0.1733892), np.float32(0.1424362), np.float32(0.13236761), np.float32(0.1262035), np.float32(0.12984252), np.float32(0.11601587), np.float32(0.10306911), np.float32(0.10374989), np.float32(0.095902294), np.float32(0.08488061), np.float32(0.07935707), np.float32(0.08026359), np.float32(0.075564384), np.float32(0.07248085), np.float32(0.070531346), np.float32(0.05988672), np.float32(0.061526403), np.float32(0.06544014), np.float32(0.07090222), np.float32(0.07414272), np.float32(0.072674245), np.float32(0.078557946), np.float32(0.08921841), np.float32(0.08134679), np.float32(0.0900493), np.float32(0.09976864), np.float32(0.10260405), np.float32(0.099632084), np.float32(0.09323771), np.float32(0.09142151), np.float32(0.084685564), np.float32(0.085747436), np.float32(0.08816771), np.float32(0.090105705), np.float32(0.09936182), np.float32(0.099511184), np.float32(0.09850556), np.float32(0.100379944), np.float32(0.10229622), np.float32(0.10416005), np.float32(0.10577727), np.float32(0.1005885), np.float32(0.087009944), np.float32(0.07373243), np.float32(0.07678031), np.float32(0.067894794), np.float32(0.058954325), np.float32(0.06481649), np.float32(0.05932488), np.float32(0.061195925), np.float32(0.06943178), np.float32(0.07280012), np.float32(0.06887439), np.float32(0.07442412), np.float32(0.08638398), np.float32(0.08292923), np.float32(0.08203085), np.float32(0.09204559), np.float32(0.09928122), np.float32(0.10162226), np.float32(0.10476702), np.float32(0.112520926), np.float32(0.11775173), np.float32(0.11996597), np.float32(0.12137624), np.float32(0.11941165), np.float32(0.1319612), np.float32(0.1429819), np.float32(0.13272458), np.float32(0.13436602), np.float32(0.1294376), np.float32(0.11913971), np.float32(0.10725583), np.float32(0.09294498), np.float32(0.0866926), np.float32(0.074645266), np.float32(0.07308648), np.float32(0.061810073), np.float32(0.055856526), np.float32(0.057787586), np.float32(0.055992678), np.float32(0.05525376), np.float32(0.04579739), np.float32(0.041864906), np.float32(0.04107572), np.float32(0.034976516), np.float32(0.031541664), np.float32(0.029237593), np.float32(0.02728915), np.float32(0.030939974), np.float32(0.034407705), np.float32(0.040012553), np.float32(0.046437144), np.float32(0.04763362), np.float32(0.057635594), np.float32(0.06628532), np.float32(0.07298729), np.float32(0.08812924), np.float32(0.10670884), np.float32(0.12123098), np.float32(0.13418272), np.float32(0.13461514), np.float32(0.13675632), np.float32(0.13765542), np.float32(0.1491604), np.float32(0.13912003), np.float32(0.13457508), np.float32(0.14182626), np.float32(0.14671545), np.float32(0.13693227), np.float32(0.12259639), np.float32(0.12647371), np.float32(0.122317895), np.float32(0.104390495), np.float32(0.09139319), np.float32(0.08603733), np.float32(0.07422), np.float32(0.06902086), np.float32(0.06545875), np.float32(0.06545299), np.float32(0.059891086), np.float32(0.05400074), np.float32(0.05331205), np.float32(0.049884107), np.float32(0.046879236), np.float32(0.04924998), np.float32(0.05218515), np.float32(0.050343227), np.float32(0.051133946), np.float32(0.061051466), np.float32(0.07399176), np.float32(0.080919616), np.float32(0.0905146), np.float32(0.10394976), np.float32(0.10928486), np.float32(0.08883774), np.float32(0.08541013), np.float32(0.083923556), np.float32(0.08641352), np.float32(0.07919579), np.float32(0.086476386), np.float32(0.094499774), np.float32(0.08192163), np.float32(0.07471), np.float32(0.086622715), np.float32(0.074145496), np.float32(0.06410952), np.float32(0.055876724), np.float32(0.053416926), np.float32(0.054252077), np.float32(0.056755364), np.float32(0.05560594), np.float32(0.050410762), np.float32(0.04291227), np.float32(0.050744385), np.float32(0.05006263), np.float32(0.052224528), np.float32(0.0552501), np.float32(0.063167766), np.float32(0.07678331), np.float32(0.08647624), np.float32(0.108519405), np.float32(0.13464841), np.float32(0.14969675), np.float32(0.14013888), np.float32(0.14391935), np.float32(0.16943273), np.float32(0.16950299), np.float32(0.18267956), np.float32(0.19001354), np.float32(0.20046963), np.float32(0.2243591), np.float32(0.25598565), np.float32(0.25582469), np.float32(0.2687043), np.float32(0.27269208), np.float32(0.2721223), np.float32(0.25255638), np.float32(0.26868612), np.float32(0.23656137), np.float32(0.2244029), np.float32(0.23328136), np.float32(0.24619852), np.float32(0.24349107), np.float32(0.27827623), np.float32(0.31349263), np.float32(0.30373493), np.float32(0.29321936), np.float32(0.32330894), np.float32(0.30111274), np.float32(0.3084702), np.float32(0.30431932), np.float32(0.341318), np.float32(0.3532991), np.float32(0.32040128), np.float32(0.3265993), np.float32(0.27355212), np.float32(0.24073242), np.float32(0.2184468), np.float32(0.20454472), np.float32(0.19443166), np.float32(0.1664884), np.float32(0.14287806), np.float32(0.11246572), np.float32(0.10869945), np.float32(0.09435539), np.float32(0.09077741), np.float32(0.09538675), np.float32(0.06923602), np.float32(0.07424746), np.float32(0.06652199), np.float32(0.11968092), np.float32(0.10774051), np.float32(0.081946224), np.float32(0.07357335), np.float32(0.10814518), np.float32(0.10791412), np.float32(0.09040457), np.float32(0.0595058), np.float32(0.05740332), np.float32(0.06269772), np.float32(0.06317097), np.float32(0.07951383), np.float32(0.10875864), np.float32(0.09558293), np.float32(0.09330913), np.float32(0.108004175), np.float32(0.107175246), np.float32(0.12019117), np.float32(0.10308589), np.float32(0.10820416), np.float32(0.08017031), np.float32(0.090889856), np.float32(0.09575602), np.float32(0.104466885), np.float32(0.09462434), np.float32(0.09161946), np.float32(0.09816308), np.float32(0.10170074), np.float32(0.11059822), np.float32(0.10211599), np.float32(0.106478974), np.float32(0.10387797), np.float32(0.097220205), np.float32(0.09121787), np.float32(0.10404921), np.float32(0.09920257), np.float32(0.09911173), np.float32(0.10099234), np.float32(0.11411672), np.float32(0.106680006), np.float32(0.09915437), np.float32(0.09217609), np.float32(0.084232815), np.float32(0.07662142), np.float32(0.07687885), np.float32(0.07258406), np.float32(0.08029593), np.float32(0.07524978), np.float32(0.07894225), np.float32(0.08378653), np.float32(0.07335153), np.float32(0.07890828), np.float32(0.0790794), np.float32(0.08005469), np.float32(0.07644003), np.float32(0.086057685), np.float32(0.11151628), np.float32(0.12779096), np.float32(0.12995425), np.float32(0.14747776), np.float32(0.18553598), np.float32(0.1866818), np.float32(0.18756087), np.float32(0.2002215), np.float32(0.20181967), np.float32(0.1972924), np.float32(0.1954072), np.float32(0.18512022), np.float32(0.18164212), np.float32(0.1804801), np.float32(0.14779879), np.float32(0.148065), np.float32(0.15531647), np.float32(0.1300999), np.float32(0.13350494), np.float32(0.13618511), np.float32(0.13801077), np.float32(0.13488922), np.float32(0.135384), np.float32(0.133865), np.float32(0.13860372), np.float32(0.14093825), np.float32(0.13374485), np.float32(0.14559422), np.float32(0.14416967), np.float32(0.12573929), np.float32(0.107163064), np.float32(0.11799002), np.float32(0.11422563), np.float32(0.10309634), np.float32(0.108771764), np.float32(0.11766715), np.float32(0.110717416), np.float32(0.111699365), np.float32(0.13745092), np.float32(0.14027977), np.float32(0.13295291), np.float32(0.14361633), np.float32(0.16145402), np.float32(0.15899144), np.float32(0.15831663), np.float32(0.177331), np.float32(0.19793925), np.float32(0.20369068), np.float32(0.204335), np.float32(0.20692466), np.float32(0.23210944), np.float32(0.25103515), np.float32(0.27451068), np.float32(0.29968312), np.float32(0.35984477), np.float32(0.43664822), np.float32(0.47867757), np.float32(0.578417), np.float32(0.6171206), np.float32(0.6647309), np.float32(0.70157635), np.float32(0.7659371), np.float32(0.78541), np.float32(0.80424565), np.float32(0.8474292), np.float32(0.90587986), np.float32(0.9140238), np.float32(0.9254164), np.float32(0.9531192), np.float32(0.95492846)], 'MQRIDPRPDPPVDGTQQQQPQQQTNPHKTSWTLPTGFASTGRESHTQSFEEIYGAPENFLEIEVTDPQTHQPTSSPSSRYTTYLIRLSTNIPAFKLRRSEVRRRYSDFEVFRDLLERESARVSIPALPGKVYLNRFDDAVIEERRKGLERFLKIVVGHPLLQTGSRVLGGFVQDPGWERDAW': [np.float32(0.96969324), np.float32(0.97310865), np.float32(0.97633773), np.float32(0.9760863), np.float32(0.9770742), np.float32(0.97854495), np.float32(0.978675), np.float32(0.97965944), np.float32(0.9805321), np.float32(0.9809409), np.float32(0.981764), np.float32(0.98012656), np.float32(0.9788206), np.float32(0.97564894), np.float32(0.9754336), np.float32(0.9760951), np.float32(0.9768429), np.float32(0.97693825), np.float32(0.97691), np.float32(0.9773357), np.float32(0.97846824), np.float32(0.97871506), np.float32(0.9780799), np.float32(0.97823787), np.float32(0.97744703), np.float32(0.9773731), np.float32(0.9769902), np.float32(0.9767045), np.float32(0.97571063), np.float32(0.9727821), np.float32(0.9725265), np.float32(0.9713718), np.float32(0.9576815), np.float32(0.95658267), np.float32(0.9534084), np.float32(0.9465376), np.float32(0.947706), np.float32(0.9397119), np.float32(0.9340591), np.float32(0.9210392), np.float32(0.8829202), np.float32(0.8654599), np.float32(0.87917924), np.float32(0.881649), np.float32(0.85076135), np.float32(0.8554837), np.float32(0.8415634), np.float32(0.83448476), np.float32(0.81823224), np.float32(0.79977316), np.float32(0.7846894), np.float32(0.74731916), np.float32(0.7307935), np.float32(0.74322444), np.float32(0.67728114), np.float32(0.6284359), np.float32(0.6418029), np.float32(0.58543277), np.float32(0.64093983), np.float32(0.7189099), np.float32(0.79584974), np.float32(0.8303518), np.float32(0.86723906), np.float32(0.8694517), np.float32(0.8634226), np.float32(0.8621851), np.float32(0.8260872), np.float32(0.85018665), np.float32(0.8387779), np.float32(0.79918784), np.float32(0.7741588), np.float32(0.71769786), np.float32(0.6869344), np.float32(0.6191447), np.float32(0.61363286), np.float32(0.55905896), np.float32(0.5172642), np.float32(0.49724165), np.float32(0.45311722), np.float32(0.41198057), np.float32(0.37212268), np.float32(0.34900787), np.float32(0.2810675), np.float32(0.20284677), np.float32(0.1720293), np.float32(0.18071605), np.float32(0.16143453), np.float32(0.14497186), np.float32(0.13245772), np.float32(0.1138701), np.float32(0.11613073), np.float32(0.11171471), np.float32(0.11969257), np.float32(0.120141774), np.float32(0.13151793), np.float32(0.14365207), np.float32(0.15077786), np.float32(0.17467052), np.float32(0.16349024), np.float32(0.14547753), np.float32(0.14598206), np.float32(0.15123622), np.float32(0.117056526), np.float32(0.119656704), np.float32(0.13657308), np.float32(0.15683395), np.float32(0.1537203), np.float32(0.14482132), np.float32(0.14614567), np.float32(0.15525663), np.float32(0.15601182), np.float32(0.1519352), np.float32(0.1362351), np.float32(0.1550541), np.float32(0.13862707), np.float32(0.12588629), np.float32(0.14539444), np.float32(0.15138508), np.float32(0.1656465), np.float32(0.16550004), np.float32(0.16396292), np.float32(0.14850625), np.float32(0.1542956), np.float32(0.19106509), np.float32(0.17285036), np.float32(0.1520695), np.float32(0.17405258), np.float32(0.1801773), np.float32(0.16284631), np.float32(0.16399011), np.float32(0.18235968), np.float32(0.18340729), np.float32(0.1603263), np.float32(0.16549964), np.float32(0.19438946), np.float32(0.1903081), np.float32(0.17242332), np.float32(0.1653131), np.float32(0.15762274), np.float32(0.14278622), np.float32(0.1181337), np.float32(0.114911154), np.float32(0.1037908), np.float32(0.09695978), np.float32(0.09601833), np.float32(0.10123649), np.float32(0.1045296), np.float32(0.103216924), np.float32(0.11232939), np.float32(0.12609354), np.float32(0.13550143), np.float32(0.1512697), np.float32(0.17438124), np.float32(0.1778734), np.float32(0.19671007), np.float32(0.19160597), np.float32(0.18010461), np.float32(0.16718149), np.float32(0.15180118), np.float32(0.1543233), np.float32(0.16725181), np.float32(0.18874827), np.float32(0.18982546), np.float32(0.23879151), np.float32(0.30725968), np.float32(0.26074722), np.float32(0.3059419), np.float32(0.38519636), np.float32(0.4056313), np.float32(0.35059124), np.float32(0.3216716), np.float32(0.30523086), np.float32(0.30158758), np.float32(0.29578504), np.float32(0.3473331), np.float32(0.25697973), np.float32(0.34885252), np.float32(0.34677294), np.float32(0.35100037), np.float32(0.38638613), np.float32(0.351665), np.float32(0.34719023)], 'MSKMPAKKKSCFQITSVTQAQVAASSITDDTESLDDPDESRTEDVSSEIFDVSRATDFEQEGVCERSSSEETLNNVGETEAGDPHVLGAAAQPPNTTTPPAPTPTTPAGVVQQLSTPVGAGGPVGVAPGTSPAPPPAAAGSSASAVTACSSRFRVIKLDHGTGEPFRRGRWTCTEFYERDSEGSVIARTVDSIKHASTLDHNADRDSGLGATGGSVAAPGMHSVQVEQQQQQQSYGVGLPNVSGPMAHSAFQPPGYPALPAVAQGLLPHAHSNGMSVPLPPVQKLPGGPPAASQSQQFAYPAQPQQLPPGHLLPGQQPPLMPSSQSDYRQQQRGSPSVPTTVPAASSTPVSMPNALPALGPPQAQGPQGGAPVGGLVMPGPGGAVLPQGFGQFPAQTAVGQAEGNRRKSDALPQPLATSGKDPARPLATEPLQLPAATPVNNLTPTVFGIPIPIDGDEDSTSGASVVAIDNKIEQAMDLVKSHLMYAVREEVEVLKEQIKELYERNSVLERENALLKSLANTEQLSQLSVQIANPSGTPPPGPAPAEAGPPAPHQQPNASSA': [np.float32(0.96571344), np.float32(0.96686816), np.float32(0.9677109), np.float32(0.9666908), np.float32(0.9646823), np.float32(0.9626183), np.float32(0.96355724), np.float32(0.96429825), np.float32(0.9673692), np.float32(0.96653247), np.float32(0.9672569), np.float32(0.9693117), np.float32(0.97141504), np.float32(0.9695864), np.float32(0.9710468), np.float32(0.9711274), np.float32(0.9717681), np.float32(0.9736164), np.float32(0.9733261), np.float32(0.97317445), np.float32(0.9741175), np.float32(0.97390556), np.float32(0.9764938), np.float32(0.97622275), np.float32(0.9760326), np.float32(0.97525746), np.float32(0.97410446), np.float32(0.97440976), np.float32(0.97290325), np.float32(0.9732624), np.float32(0.97384053), np.float32(0.973656), np.float32(0.97474843), np.float32(0.9751117), np.float32(0.9739188), np.float32(0.9728812), np.float32(0.97172505), np.float32(0.9723866), np.float32(0.9724072), np.float32(0.9705456), np.float32(0.9709073), np.float32(0.9702627), np.float32(0.9700169), np.float32(0.9686716), np.float32(0.9649469), np.float32(0.96512127), np.float32(0.96447855), np.float32(0.96192914), np.float32(0.96158236), np.float32(0.96384144), np.float32(0.9603345), np.float32(0.96094567), np.float32(0.96394235), np.float32(0.96535206), np.float32(0.9664687), np.float32(0.96585566), np.float32(0.96645), np.float32(0.96499914), np.float32(0.96720123), np.float32(0.96840477), np.float32(0.97057915), np.float32(0.97146523), np.float32(0.9715683), np.float32(0.9726519), np.float32(0.9734813), np.float32(0.97498703), np.float32(0.9750922), np.float32(0.97588444), np.float32(0.97634524), np.float32(0.97674555), np.float32(0.97621036), np.float32(0.97674084), np.float32(0.9765589), np.float32(0.97626686), np.float32(0.97694576), np.float32(0.9776564), np.float32(0.9779758), np.float32(0.97870857), np.float32(0.97902715), np.float32(0.9802067), np.float32(0.98054516), np.float32(0.98078245), np.float32(0.9807554), np.float32(0.9801296), np.float32(0.9802689), np.float32(0.9801107), np.float32(0.9802413), np.float32(0.9803858), np.float32(0.97998446), np.float32(0.9813167), np.float32(0.9811684), np.float32(0.9813596), np.float32(0.98101246), np.float32(0.9812175), np.float32(0.98109955), np.float32(0.9816627), np.float32(0.9818439), np.float32(0.9815894), np.float32(0.9812749), np.float32(0.98090166), np.float32(0.9811896), np.float32(0.981561), np.float32(0.9816217), np.float32(0.9815284), np.float32(0.9811507), np.float32(0.981261), np.float32(0.9821453), np.float32(0.9829584), np.float32(0.983421), np.float32(0.9841382), np.float32(0.98404986), np.float32(0.98493004), np.float32(0.98502076), np.float32(0.9845562), np.float32(0.9848615), np.float32(0.9847751), np.float32(0.98482066), np.float32(0.9849576), np.float32(0.9853823), np.float32(0.9855988), np.float32(0.9850471), np.float32(0.9851614), np.float32(0.98520595), np.float32(0.9851319), np.float32(0.9861669), np.float32(0.9859709), np.float32(0.9855978), np.float32(0.98649967), np.float32(0.9863985), np.float32(0.98644036), np.float32(0.9853188), np.float32(0.9848279), np.float32(0.98403245), np.float32(0.9825638), np.float32(0.98082924), np.float32(0.97887576), np.float32(0.97653526), np.float32(0.97751564), np.float32(0.97061014), np.float32(0.9686591), np.float32(0.9675726), np.float32(0.9584492), np.float32(0.9555174), np.float32(0.9388561), np.float32(0.9314465), np.float32(0.9310086), np.float32(0.9305643), np.float32(0.908115), np.float32(0.92309374), np.float32(0.892725), np.float32(0.821307), np.float32(0.7237172), np.float32(0.5369585), np.float32(0.3559934), np.float32(0.29241687), np.float32(0.29814172), np.float32(0.29350117), np.float32(0.2609197), np.float32(0.32693642), np.float32(0.3154926), np.float32(0.3241774), np.float32(0.41333202), np.float32(0.30708855), np.float32(0.33293194), np.float32(0.39809996), np.float32(0.3609974), np.float32(0.39831227), np.float32(0.39124116), np.float32(0.40684474), np.float32(0.40756148), np.float32(0.5528738), np.float32(0.6155648), np.float32(0.58169776), np.float32(0.50467896), np.float32(0.5326262), np.float32(0.47021186), np.float32(0.4790744), np.float32(0.4126804), np.float32(0.42421165), np.float32(0.3870434), np.float32(0.3992534), np.float32(0.47229734), np.float32(0.55858284), np.float32(0.5906756), np.float32(0.49195442), np.float32(0.50752276), np.float32(0.5988931), np.float32(0.65917206), np.float32(0.63838595), np.float32(0.6909828), np.float32(0.72474957), np.float32(0.7368192), np.float32(0.76873004), np.float32(0.7727664), np.float32(0.7842686), np.float32(0.8177648), np.float32(0.82826865), np.float32(0.8609213), np.float32(0.8683685), np.float32(0.8940008), np.float32(0.9095522), np.float32(0.92372215), np.float32(0.93478465), np.float32(0.9481297), np.float32(0.9576327), np.float32(0.9672309), np.float32(0.973784), np.float32(0.97723764), np.float32(0.97988963), np.float32(0.98164773), np.float32(0.9833319), np.float32(0.98374903), np.float32(0.98512554), np.float32(0.9854606), np.float32(0.9852793), np.float32(0.9854306), np.float32(0.9856834), np.float32(0.98539364), np.float32(0.98505425), np.float32(0.9844074), np.float32(0.98406833), np.float32(0.9838144), np.float32(0.98377544), np.float32(0.98348767), np.float32(0.9828572), np.float32(0.9836572), np.float32(0.9830104), np.float32(0.9833536), np.float32(0.982486), np.float32(0.9824278), np.float32(0.9828126), np.float32(0.9828476), np.float32(0.98350614), np.float32(0.9835829), np.float32(0.9835962), np.float32(0.9839372), np.float32(0.98385966), np.float32(0.983721), np.float32(0.983748), np.float32(0.9845748), np.float32(0.9846656), np.float32(0.98465955), np.float32(0.98489916), np.float32(0.9859659), np.float32(0.9869256), np.float32(0.98637086), np.float32(0.9864846), np.float32(0.9863527), np.float32(0.98594403), np.float32(0.98559475), np.float32(0.98506653), np.float32(0.98434454), np.float32(0.9850707), np.float32(0.9846274), np.float32(0.9849185), np.float32(0.98475814), np.float32(0.9845189), np.float32(0.98510945), np.float32(0.9847521), np.float32(0.9853694), np.float32(0.9857795), np.float32(0.9861243), np.float32(0.98661184), np.float32(0.98666084), np.float32(0.9866427), np.float32(0.9876044), np.float32(0.98701596), np.float32(0.98709154), np.float32(0.986078), np.float32(0.9860912), np.float32(0.98666775), np.float32(0.9867106), np.float32(0.9866818), np.float32(0.9864563), np.float32(0.986421), np.float32(0.9867596), np.float32(0.9870198), np.float32(0.98703533), np.float32(0.9870493), np.float32(0.98720527), np.float32(0.9873596), np.float32(0.9867476), np.float32(0.986746), np.float32(0.986186), np.float32(0.98595977), np.float32(0.9858418), np.float32(0.98627394), np.float32(0.98601484), np.float32(0.9861333), np.float32(0.98558086), np.float32(0.9860555), np.float32(0.98583674), np.float32(0.9859801), np.float32(0.9861829), np.float32(0.9860151), np.float32(0.98631173), np.float32(0.9860409), np.float32(0.9855723), np.float32(0.9856111), np.float32(0.98578554), np.float32(0.9860553), np.float32(0.98650545), np.float32(0.9863555), np.float32(0.9864389), np.float32(0.98637414), np.float32(0.9869466), np.float32(0.98673624), np.float32(0.9867122), np.float32(0.98724747), np.float32(0.9873511), np.float32(0.98668194), np.float32(0.986472), np.float32(0.9859561), np.float32(0.9861952), np.float32(0.9858525), np.float32(0.9855159), np.float32(0.98561513), np.float32(0.9855774), np.float32(0.98507917), np.float32(0.9844536), np.float32(0.9844578), np.float32(0.9849123), np.float32(0.9852446), np.float32(0.98477364), np.float32(0.98416984), np.float32(0.9842642), np.float32(0.9843612), np.float32(0.984193), np.float32(0.98386616), np.float32(0.98406094), np.float32(0.98414224), np.float32(0.98377), np.float32(0.98346), np.float32(0.9832607), np.float32(0.9837943), np.float32(0.9835397), np.float32(0.9836782), np.float32(0.98324955), np.float32(0.98397267), np.float32(0.9842211), np.float32(0.9839908), np.float32(0.9842445), np.float32(0.9847009), np.float32(0.98507255), np.float32(0.98558146), np.float32(0.985538), np.float32(0.98567235), np.float32(0.98629135), np.float32(0.9864457), np.float32(0.98665917), np.float32(0.98631907), np.float32(0.98673147), np.float32(0.9866492), np.float32(0.9870303), np.float32(0.9865595), np.float32(0.98649347), np.float32(0.98656464), np.float32(0.98628116), np.float32(0.9864537), np.float32(0.9865146), np.float32(0.98698723), np.float32(0.987677), np.float32(0.9873412), np.float32(0.9876208), np.float32(0.98797256), np.float32(0.9887217), np.float32(0.9889122), np.float32(0.98911417), np.float32(0.98916316), np.float32(0.9892702), np.float32(0.9892784), np.float32(0.98923486), np.float32(0.989287), np.float32(0.98954713), np.float32(0.98960847), np.float32(0.9895955), np.float32(0.98971504), np.float32(0.9894739), np.float32(0.98978674), np.float32(0.9896063), np.float32(0.98944175), np.float32(0.98944527), np.float32(0.9890675), np.float32(0.9887897), np.float32(0.98862946), np.float32(0.98821914), np.float32(0.9885201), np.float32(0.98890007), np.float32(0.98818624), np.float32(0.98816293), np.float32(0.98793435), np.float32(0.9878011), np.float32(0.98767895), np.float32(0.98745084), np.float32(0.9878258), np.float32(0.987623), np.float32(0.9870034), np.float32(0.98643947), np.float32(0.9862774), np.float32(0.98589665), np.float32(0.9859023), np.float32(0.9853886), np.float32(0.9846629), np.float32(0.98464197), np.float32(0.9843105), np.float32(0.9843705), np.float32(0.98525435), np.float32(0.98552775), np.float32(0.9845585), np.float32(0.984622), np.float32(0.98431176), np.float32(0.98408693), np.float32(0.9845105), np.float32(0.9845479), np.float32(0.98398316), np.float32(0.9843167), np.float32(0.9843509), np.float32(0.98438025), np.float32(0.98370993), np.float32(0.983445), np.float32(0.98336583), np.float32(0.98353934), np.float32(0.9832116), np.float32(0.9828373), np.float32(0.98228097), np.float32(0.9828788), np.float32(0.98252904), np.float32(0.9828157), np.float32(0.98285425), np.float32(0.98189914), np.float32(0.98204917), np.float32(0.981808), np.float32(0.9806842), np.float32(0.97899526), np.float32(0.9790294), np.float32(0.97852486), np.float32(0.9785689), np.float32(0.9781511), np.float32(0.9791555), np.float32(0.9767662), np.float32(0.9757568), np.float32(0.97466624), np.float32(0.9712116), np.float32(0.9736376), np.float32(0.96980685), np.float32(0.9670602), np.float32(0.96180046), np.float32(0.95922315), np.float32(0.9561408), np.float32(0.9545341), np.float32(0.9548373), np.float32(0.96180284), np.float32(0.95657295), np.float32(0.9582484), np.float32(0.95775354), np.float32(0.95090294), np.float32(0.94996244), np.float32(0.9355084), np.float32(0.9291324), np.float32(0.92703664), np.float32(0.9021515), np.float32(0.89079165), np.float32(0.8856186), np.float32(0.88529694), np.float32(0.862813), np.float32(0.838084), np.float32(0.80900556), np.float32(0.8022353), np.float32(0.7890987), np.float32(0.77567506), np.float32(0.7554415), np.float32(0.73622054), np.float32(0.70141625), np.float32(0.6788176), np.float32(0.6559148), np.float32(0.6127373), np.float32(0.60375756), np.float32(0.6141271), np.float32(0.61690235), np.float32(0.6114975), np.float32(0.5722911), np.float32(0.5771699), np.float32(0.5598658), np.float32(0.54656243), np.float32(0.505383), np.float32(0.57348233), np.float32(0.54654056), np.float32(0.51583964), np.float32(0.5281849), np.float32(0.5223435), np.float32(0.49413112), np.float32(0.4760078), np.float32(0.50607365), np.float32(0.5148626), np.float32(0.49953675), np.float32(0.5067355), np.float32(0.5127318), np.float32(0.5081315), np.float32(0.51005477), np.float32(0.51597875), np.float32(0.52363765), np.float32(0.525531), np.float32(0.5245349), np.float32(0.5250443), np.float32(0.5115593), np.float32(0.5050493), np.float32(0.4795777), np.float32(0.5034854), np.float32(0.48818523), np.float32(0.47325343), np.float32(0.47766802), np.float32(0.51770747), np.float32(0.5250614), np.float32(0.5349682), np.float32(0.5709024), np.float32(0.6259294), np.float32(0.6021946), np.float32(0.5971674), np.float32(0.6165704), np.float32(0.62286544), np.float32(0.635148), np.float32(0.6578462), np.float32(0.68452317), np.float32(0.7114166), np.float32(0.75155115), np.float32(0.80948406), np.float32(0.83569103), np.float32(0.8541665), np.float32(0.8716567), np.float32(0.8846587), np.float32(0.89296615), np.float32(0.90058684), np.float32(0.9108015), np.float32(0.9138865), np.float32(0.92438215), np.float32(0.93661964), np.float32(0.94943976), np.float32(0.9563967), np.float32(0.9671659), np.float32(0.9715943), np.float32(0.9771563), np.float32(0.9805722), np.float32(0.9811292), np.float32(0.981505), np.float32(0.98174703), np.float32(0.981672), np.float32(0.9818086), np.float32(0.98179066), np.float32(0.982212), np.float32(0.98171896), np.float32(0.98111594), np.float32(0.9813432), np.float32(0.98218095), np.float32(0.9821262), np.float32(0.98285174), np.float32(0.9831693), np.float32(0.9827875), np.float32(0.9827697), np.float32(0.9814207), np.float32(0.97868), np.float32(0.9778707), np.float32(0.01253506)], 'MNRMIQRKNHDVSAVKKTSNEITPVQDWSKKPWHASNVCAKESKSIRPKLETWNFQPNSNRTSKIYLKEELQQDVQRFKNEVEKEKKQHRSNMMAISENRRGADDDSGLMQQRERGKSNHQWFPTVENEDSDSGSSGMHMKEVWKNEREKWSSEEPVVPPIFEKADSPLTVDSLHVNDGRRLSERDQDDGRDRLSVMEGSDEQPGPQPLHPGDHCIRDGDFVVLKREDVFKAVQVQRRKKVTFEKQWFYLDNVIGHNYGTTFEVTNGGILQPKKKKEEPTSETKEAGTDNRNIIDDGKSQKLTQDDIKALKDKGIKGEEIVQQLIENSTTFRDKTEFAQDKYIKKKKKKYEAMITIVKPSTRILSVMYYAREPGKINHMRYDTLAQMLTLGNIRAGNKMIVMETCAGLVLGAMMERMGGFGSIIQLYPGGGPVRAATACFGFPKSFLSGLYEFPLNKVDSLLNGTFSAEMLSSEPKDSTSAEESNGTLEEKQPSEQENEDSVAETQESSHPEEQETMEMISQDPEYKEPKERGSKKDYIQEKQRRQEEQKKRHLEAAALLSEKNADGLIVASRFHPTPLLLSLLDFVAPSRPFVVYCQYKEPLLECYTKLRERGGVINLRLSETWLRNYQVLPDRSHPKLLMSGGGGYLLSGFTVAMDNLKADTSLKSSTSTLESYKTEEPAAKKRKCPESDA': [np.float32(0.9283885), np.float32(0.92261964), np.float32(0.9209442), np.float32(0.9270394), np.float32(0.9297228), np.float32(0.9324479), np.float32(0.93514156), np.float32(0.9356036), np.float32(0.9355793), np.float32(0.93171775), np.float32(0.92778623), np.float32(0.9289336), np.float32(0.9364297), np.float32(0.9374192), np.float32(0.94639736), np.float32(0.9576733), np.float32(0.9598409), np.float32(0.9612679), np.float32(0.9627839), np.float32(0.96171665), np.float32(0.9609338), np.float32(0.9610452), np.float32(0.96265894), np.float32(0.95945334), np.float32(0.9577011), np.float32(0.96012235), np.float32(0.95752156), np.float32(0.96238613), np.float32(0.96026444), np.float32(0.9556767), np.float32(0.9551319), np.float32(0.9560859), np.float32(0.95317066), np.float32(0.9459933), np.float32(0.9435154), np.float32(0.9444641), np.float32(0.9462015), np.float32(0.9401711), np.float32(0.9357665), np.float32(0.92921746), np.float32(0.9219876), np.float32(0.9216385), np.float32(0.90902627), np.float32(0.90739614), np.float32(0.9003885), np.float32(0.8954092), np.float32(0.87898743), np.float32(0.8536842), np.float32(0.81996113), np.float32(0.81042236), np.float32(0.8020808), np.float32(0.8042522), np.float32(0.80922973), np.float32(0.8054553), np.float32(0.8092077), np.float32(0.76826465), np.float32(0.7535785), np.float32(0.7112125), np.float32(0.67780596), np.float32(0.6834155), np.float32(0.6602587), np.float32(0.64926094), np.float32(0.64507556), np.float32(0.6248875), np.float32(0.6079041), np.float32(0.5480745), np.float32(0.54160106), np.float32(0.5046139), np.float32(0.49651688), np.float32(0.50041676), np.float32(0.4678986), np.float32(0.4874837), np.float32(0.46602747), np.float32(0.44982594), np.float32(0.4642308), np.float32(0.44710746), np.float32(0.4393644), np.float32(0.43998972), np.float32(0.4549121), np.float32(0.49255165), np.float32(0.51708806), np.float32(0.53356624), np.float32(0.5648097), np.float32(0.58472925), np.float32(0.59426534), np.float32(0.60732824), np.float32(0.6327111), np.float32(0.68118554), np.float32(0.6913549), np.float32(0.7206784), np.float32(0.74608874), np.float32(0.76199335), np.float32(0.77163273), np.float32(0.7862756), np.float32(0.80860764), np.float32(0.8253657), np.float32(0.83128977), np.float32(0.8492832), np.float32(0.86121845), np.float32(0.8691994), np.float32(0.89210343), np.float32(0.9197407), np.float32(0.9299712), np.float32(0.94113225), np.float32(0.9419155), np.float32(0.9503979), np.float32(0.9487296), np.float32(0.9568039), np.float32(0.9601999), np.float32(0.96590805), np.float32(0.9685924), np.float32(0.9685522), np.float32(0.9691403), np.float32(0.9695869), np.float32(0.9721347), np.float32(0.97276014), np.float32(0.97244644), np.float32(0.9728012), np.float32(0.9728344), np.float32(0.9729073), np.float32(0.9729311), np.float32(0.9725184), np.float32(0.972622), np.float32(0.9716926), np.float32(0.97173935), np.float32(0.9715916), np.float32(0.97181535), np.float32(0.9713111), np.float32(0.97255266), np.float32(0.970426), np.float32(0.9680817), np.float32(0.9639736), np.float32(0.9643142), np.float32(0.9648371), np.float32(0.9612309), np.float32(0.95370966), np.float32(0.9558883), np.float32(0.95329046), np.float32(0.94989884), np.float32(0.9545653), np.float32(0.95113957), np.float32(0.94657713), np.float32(0.9468282), np.float32(0.95082504), np.float32(0.9542696), np.float32(0.9621989), np.float32(0.96441), np.float32(0.9655518), np.float32(0.9626943), np.float32(0.9643837), np.float32(0.96216846), np.float32(0.96327335), np.float32(0.9609974), np.float32(0.9599203), np.float32(0.95901513), np.float32(0.95851314), np.float32(0.9617461), np.float32(0.96441203), np.float32(0.96414036), np.float32(0.9616646), np.float32(0.96022564), np.float32(0.9614196), np.float32(0.96130633), np.float32(0.95903397), np.float32(0.96003574), np.float32(0.96186703), np.float32(0.961145), np.float32(0.9594778), np.float32(0.9608191), np.float32(0.96254516), np.float32(0.96183443), np.float32(0.9602409), np.float32(0.95958745), np.float32(0.9534842), np.float32(0.949032), np.float32(0.9563028), np.float32(0.95871425), np.float32(0.9640725), np.float32(0.96330345), np.float32(0.9668423), np.float32(0.96849334), np.float32(0.9699138), np.float32(0.9708028), np.float32(0.97238624), np.float32(0.972897), np.float32(0.9745272), np.float32(0.9759755), np.float32(0.97495043), np.float32(0.9742052), np.float32(0.9729532), np.float32(0.97560376), np.float32(0.9752357), np.float32(0.9739908), np.float32(0.97289556), np.float32(0.97132844), np.float32(0.97332656), np.float32(0.97202516), np.float32(0.97174495), np.float32(0.97050065), np.float32(0.9667643), np.float32(0.9647221), np.float32(0.9573393), np.float32(0.9494703), np.float32(0.9317622), np.float32(0.9020123), np.float32(0.87402964), np.float32(0.8234126), np.float32(0.80023336), np.float32(0.74796563), np.float32(0.75520104), np.float32(0.75086135), np.float32(0.7154873), np.float32(0.65569884), np.float32(0.6383613), np.float32(0.5578853), np.float32(0.534215), np.float32(0.51132715), np.float32(0.508659), np.float32(0.5136513), np.float32(0.48534906), np.float32(0.486348), np.float32(0.40335134), np.float32(0.3549074), np.float32(0.17579825), np.float32(0.14073999), np.float32(0.13444552), np.float32(0.12792836), np.float32(0.14089346), np.float32(0.14367934), np.float32(0.11277225), np.float32(0.10333011), np.float32(0.10905845), np.float32(0.10603798), np.float32(0.111123495), np.float32(0.113157645), np.float32(0.1160058), np.float32(0.112775594), np.float32(0.10827759), np.float32(0.098763935), np.float32(0.08979187), np.float32(0.097916864), np.float32(0.11235736), np.float32(0.13123676), np.float32(0.1268208), np.float32(0.14664733), np.float32(0.16932833), np.float32(0.21219583), np.float32(0.19082664), np.float32(0.21476136), np.float32(0.24527942), np.float32(0.1965381), np.float32(0.18681931), np.float32(0.14335358), np.float32(0.17599532), np.float32(0.19563669), np.float32(0.32587984), np.float32(0.25829566), np.float32(0.28679228), np.float32(0.28888735), np.float32(0.2889193), np.float32(0.30118075), np.float32(0.41262043), np.float32(0.5001621), np.float32(0.5973117), np.float32(0.62628055), np.float32(0.62491035), np.float32(0.6929195), np.float32(0.7205443), np.float32(0.7203685), np.float32(0.7009461), np.float32(0.7015839), np.float32(0.72001225), np.float32(0.79420555), np.float32(0.8729094), np.float32(0.924331), np.float32(0.92324704), np.float32(0.9418922), np.float32(0.94727284), np.float32(0.9529411), np.float32(0.9572073), np.float32(0.96297973), np.float32(0.9690231), np.float32(0.9701525), np.float32(0.9696201), np.float32(0.96863514), np.float32(0.96684855), np.float32(0.9625164), np.float32(0.9600507), np.float32(0.95534027), np.float32(0.9533482), np.float32(0.94561315), np.float32(0.93848974), np.float32(0.9305788), np.float32(0.9205953), np.float32(0.907158), np.float32(0.87735915), np.float32(0.8625087), np.float32(0.84475577), np.float32(0.8004189), np.float32(0.7897775), np.float32(0.77086794), np.float32(0.7511336), np.float32(0.7060222), np.float32(0.6261054), np.float32(0.5770958), np.float32(0.503277), np.float32(0.47714028), np.float32(0.42353603), np.float32(0.33334753), np.float32(0.28905115), np.float32(0.24910942), np.float32(0.2091772), np.float32(0.19945788), np.float32(0.16626512), np.float32(0.1933824), np.float32(0.19981933), np.float32(0.1921179), np.float32(0.18341757), np.float32(0.208932), np.float32(0.20953247), np.float32(0.19942003), np.float32(0.20236029), np.float32(0.21821007), np.float32(0.20913218), np.float32(0.20054163), np.float32(0.18558721), np.float32(0.16993122), np.float32(0.17213407), np.float32(0.16459034), np.float32(0.17844276), np.float32(0.17409562), np.float32(0.14720525), np.float32(0.20324808), np.float32(0.22958007), np.float32(0.2534407), np.float32(0.27521762), np.float32(0.31552267), np.float32(0.36184624), np.float32(0.32771304), np.float32(0.34173933), np.float32(0.3388107), np.float32(0.30596235), np.float32(0.2568999), np.float32(0.2258371), np.float32(0.19678316), np.float32(0.1874336), np.float32(0.18589054), np.float32(0.18447019), np.float32(0.16676775), np.float32(0.15655607), np.float32(0.15918933), np.float32(0.13650353), np.float32(0.11625439), np.float32(0.097048745), np.float32(0.08859076), np.float32(0.07730587), np.float32(0.06361684), np.float32(0.049991034), np.float32(0.039297853), np.float32(0.038038593), np.float32(0.035046957), np.float32(0.035429537), np.float32(0.034895875), np.float32(0.033386447), np.float32(0.034869105), np.float32(0.040968318), np.float32(0.041880038), np.float32(0.0393857), np.float32(0.04131737), np.float32(0.039503455), np.float32(0.03793067), np.float32(0.032694716), np.float32(0.029458705), np.float32(0.02918504), np.float32(0.029780038), np.float32(0.030668855), np.float32(0.028337993), np.float32(0.033948477), np.float32(0.039176095), np.float32(0.044788003), np.float32(0.052983172), np.float32(0.05097134), np.float32(0.057911232), np.float32(0.05965304), np.float32(0.056054596), np.float32(0.052527845), np.float32(0.052740682), np.float32(0.04742258), np.float32(0.04639813), np.float32(0.04279034), np.float32(0.039524756), np.float32(0.0380679), np.float32(0.03481422), np.float32(0.03330665), np.float32(0.03171486), np.float32(0.0281555), np.float32(0.025521215), np.float32(0.021856083), np.float32(0.017954394), np.float32(0.018218717), np.float32(0.017963601), np.float32(0.01542721), np.float32(0.014444824), np.float32(0.014688761), np.float32(0.014803869), np.float32(0.015514597), np.float32(0.015096233), np.float32(0.015085927), np.float32(0.014159633), np.float32(0.014905174), np.float32(0.014926571), np.float32(0.016687488), np.float32(0.014933801), np.float32(0.01498387), np.float32(0.015095524), np.float32(0.016642643), np.float32(0.014394879), np.float32(0.0163697), np.float32(0.020126197), np.float32(0.026320662), np.float32(0.036197796), np.float32(0.037447814), np.float32(0.041058894), np.float32(0.04469828), np.float32(0.050350398), np.float32(0.047256786), np.float32(0.05674179), np.float32(0.05392935), np.float32(0.045064773), np.float32(0.04659052), np.float32(0.038805902), np.float32(0.042805348), np.float32(0.04923116), np.float32(0.05439532), np.float32(0.060315933), np.float32(0.06250235), np.float32(0.06708911), np.float32(0.14052372), np.float32(0.14903747), np.float32(0.14550136), np.float32(0.17057773), np.float32(0.14300019), np.float32(0.13054797), np.float32(0.11813445), np.float32(0.14965105), np.float32(0.1416708), np.float32(0.1367388), np.float32(0.110442266), np.float32(0.13774766), np.float32(0.14739206), np.float32(0.1585532), np.float32(0.2507189), np.float32(0.3004194), np.float32(0.335858), np.float32(0.38803595), np.float32(0.41320705), np.float32(0.42924106), np.float32(0.45968664), np.float32(0.48794195), np.float32(0.58562773), np.float32(0.6151049), np.float32(0.6323961), np.float32(0.5883999), np.float32(0.64404464), np.float32(0.6794405), np.float32(0.6902477), np.float32(0.7305747), np.float32(0.7844321), np.float32(0.8280659), np.float32(0.815072), np.float32(0.8547947), np.float32(0.8654474), np.float32(0.8762116), np.float32(0.9222187), np.float32(0.9417746), np.float32(0.95020735), np.float32(0.96412826), np.float32(0.9648343), np.float32(0.9657421), np.float32(0.9686688), np.float32(0.97149235), np.float32(0.9736205), np.float32(0.9738312), np.float32(0.97671074), np.float32(0.97800946), np.float32(0.9789894), np.float32(0.97981197), np.float32(0.9815485), np.float32(0.98131037), np.float32(0.9807302), np.float32(0.98155355), np.float32(0.98054564), np.float32(0.9810069), np.float32(0.98081183), np.float32(0.9810807), np.float32(0.98109585), np.float32(0.9812462), np.float32(0.9809106), np.float32(0.9814528), np.float32(0.98136824), np.float32(0.9817384), np.float32(0.9815677), np.float32(0.98126376), np.float32(0.9800268), np.float32(0.97998), np.float32(0.9790941), np.float32(0.9785351), np.float32(0.9784106), np.float32(0.9771778), np.float32(0.97634876), np.float32(0.97736824), np.float32(0.9780016), np.float32(0.9771263), np.float32(0.97848296), np.float32(0.9776602), np.float32(0.97875994), np.float32(0.97734183), np.float32(0.97706133), np.float32(0.9786511), np.float32(0.9782696), np.float32(0.97682524), np.float32(0.9761162), np.float32(0.9735729), np.float32(0.97291654), np.float32(0.9712631), np.float32(0.9666841), np.float32(0.96255785), np.float32(0.95602983), np.float32(0.9436137), np.float32(0.93652314), np.float32(0.935088), np.float32(0.9176433), np.float32(0.9207992), np.float32(0.9153673), np.float32(0.89948606), np.float32(0.8903908), np.float32(0.8613902), np.float32(0.82930404), np.float32(0.7989757), np.float32(0.77251285), np.float32(0.7417521), np.float32(0.71404475), np.float32(0.6972563), np.float32(0.65751225), np.float32(0.56900275), np.float32(0.519801), np.float32(0.4916738), np.float32(0.45657715), np.float32(0.41166693), np.float32(0.35515368), np.float32(0.3482169), np.float32(0.32722387), np.float32(0.32695574), np.float32(0.3108254), np.float32(0.29309812), np.float32(0.29330346), np.float32(0.2823638), np.float32(0.25687286), np.float32(0.23497792), np.float32(0.21096437), np.float32(0.20347728), np.float32(0.1972702), np.float32(0.1835599), np.float32(0.17979753), np.float32(0.17153624), np.float32(0.1541975), np.float32(0.13211797), np.float32(0.11471121), np.float32(0.104691096), np.float32(0.107239164), np.float32(0.111982234), np.float32(0.09362585), np.float32(0.08343557), np.float32(0.083033), np.float32(0.07054184), np.float32(0.06021158), np.float32(0.050476108), np.float32(0.048809707), np.float32(0.045592777), np.float32(0.04834807), np.float32(0.050975733), np.float32(0.05164959), np.float32(0.048964273), np.float32(0.048684213), np.float32(0.04848916), np.float32(0.043482166), np.float32(0.045028724), np.float32(0.048958834), np.float32(0.04310139), np.float32(0.04209689), np.float32(0.04466036), np.float32(0.044825662), np.float32(0.045599803), np.float32(0.053465746), np.float32(0.05406629), np.float32(0.05475277), np.float32(0.059575908), np.float32(0.06137418), np.float32(0.057843503), np.float32(0.06233118), np.float32(0.07887737), np.float32(0.078849316), np.float32(0.081281364), np.float32(0.072977185), np.float32(0.06956316), np.float32(0.07361355), np.float32(0.08124628), np.float32(0.07731648), np.float32(0.08309298), np.float32(0.083332054), np.float32(0.07364294), np.float32(0.07515814), np.float32(0.07301255), np.float32(0.06501296), np.float32(0.058204256), np.float32(0.06425599), np.float32(0.06672243), np.float32(0.05844787), np.float32(0.06628095), np.float32(0.07546274), np.float32(0.07594065), np.float32(0.07389554), np.float32(0.08684025), np.float32(0.08960975), np.float32(0.085596815), np.float32(0.082255185), np.float32(0.076993294), np.float32(0.07739487), np.float32(0.07370182), np.float32(0.07527386), np.float32(0.075866), np.float32(0.08411391), np.float32(0.08071845), np.float32(0.0883144), np.float32(0.1021112), np.float32(0.096647196), np.float32(0.096265085), np.float32(0.09382551), np.float32(0.090774775), np.float32(0.08211326), np.float32(0.07758562), np.float32(0.07561916), np.float32(0.07334622), np.float32(0.06706282), np.float32(0.0732488), np.float32(0.07636648), np.float32(0.07512293), np.float32(0.07038333), np.float32(0.06692657), np.float32(0.07205054), np.float32(0.07176347), np.float32(0.0794133), np.float32(0.104225434), np.float32(0.118526265), np.float32(0.13548768), np.float32(0.179348), np.float32(0.16450848), np.float32(0.18747564), np.float32(0.23663285), np.float32(0.27052483), np.float32(0.30427563), np.float32(0.35173205), np.float32(0.3966563), np.float32(0.42696324), np.float32(0.46561357), np.float32(0.49532053), np.float32(0.5225497), np.float32(0.5935954), np.float32(0.6645438), np.float32(0.69201946), np.float32(0.6823623), np.float32(0.69246256), np.float32(0.72497314), np.float32(0.7423656), np.float32(0.7904586), np.float32(0.8052304), np.float32(0.8152727), np.float32(0.83292586), np.float32(0.8587965), np.float32(0.8591352), np.float32(0.8816767), np.float32(0.8694158), np.float32(0.8978752), np.float32(0.91171503), np.float32(0.91969097), np.float32(0.91925883), np.float32(0.9202821), np.float32(0.92182493), np.float32(0.9243919), np.float32(0.900934), np.float32(0.9039835), np.float32(0.91118336), np.float32(0.8937482)], 'MSTGKRLHGSSGGLVPSKSTVYVSNLDFSLTNNDLHTIFSTFGKIGKVTIVKDKQTRESKGVAFILYASRDDAHAAVKTMNGKILNKRTLKVSIAEDNGRAKEFIRRREYKDKSRCYECGEGGHLSYECPKNLLGSRERPVAKRKRGEQTRHDGDSRRDLNESDEEVDETQFEDDDWASAVASTGMVPAADGNVSHGHATTSRVLRGPKKKAGYFSDEDASGDES': [np.float32(0.9340461), np.float32(0.87123567), np.float32(0.8827776), np.float32(0.93907523), np.float32(0.94371074), np.float32(0.92648673), np.float32(0.91629684), np.float32(0.93306404), np.float32(0.91713476), np.float32(0.9009706), np.float32(0.86386234), np.float32(0.8225194), np.float32(0.7892817), np.float32(0.69130087), np.float32(0.51124275), np.float32(0.50354904), np.float32(0.43834278), np.float32(0.41173613), np.float32(0.36468664), np.float32(0.34945282), np.float32(0.3469262), np.float32(0.3435713), np.float32(0.304422), np.float32(0.24232906), np.float32(0.23000087), np.float32(0.21286795), np.float32(0.1934852), np.float32(0.17854996), np.float32(0.15617734), np.float32(0.14069486), np.float32(0.09743154), np.float32(0.0881605), np.float32(0.097669475), np.float32(0.09247668), np.float32(0.091804996), np.float32(0.10247157), np.float32(0.093272425), np.float32(0.08964541), np.float32(0.09281082), np.float32(0.08826189), np.float32(0.097637296), np.float32(0.09804257), np.float32(0.10977548), np.float32(0.11823543), np.float32(0.120362975), np.float32(0.12303324), np.float32(0.1315863), np.float32(0.13617271), np.float32(0.13667972), np.float32(0.12761684), np.float32(0.12004255), np.float32(0.11898706), np.float32(0.10926847), np.float32(0.10413096), np.float32(0.105053306), np.float32(0.10299639), np.float32(0.08685793), np.float32(0.08537721), np.float32(0.095147535), np.float32(0.097502306), np.float32(0.106685326), np.float32(0.10762893), np.float32(0.1169983), np.float32(0.12263906), np.float32(0.10755818), np.float32(0.09145269), np.float32(0.09164398), np.float32(0.087540604), np.float32(0.078665555), np.float32(0.072271004), np.float32(0.06514638), np.float32(0.07226154), np.float32(0.06897556), np.float32(0.06755273), np.float32(0.08193471), np.float32(0.09679015), np.float32(0.10602557), np.float32(0.112851225), np.float32(0.11398755), np.float32(0.12645665), np.float32(0.12451906), np.float32(0.123934984), np.float32(0.114967726), np.float32(0.10990023), np.float32(0.11277978), np.float32(0.12769644), np.float32(0.13415463), np.float32(0.15146865), np.float32(0.17063719), np.float32(0.17404701), np.float32(0.17633843), np.float32(0.17123023), np.float32(0.16354991), np.float32(0.15894955), np.float32(0.16254678), np.float32(0.15742373), np.float32(0.16237427), np.float32(0.17865811), np.float32(0.16973275), np.float32(0.16700019), np.float32(0.15397356), np.float32(0.16525704), np.float32(0.17904896), np.float32(0.18373032), np.float32(0.17346103), np.float32(0.17678016), np.float32(0.18503234), np.float32(0.1920191), np.float32(0.18766558), np.float32(0.20029366), np.float32(0.2018232), np.float32(0.20486975), np.float32(0.197076), np.float32(0.23608994), np.float32(0.21600918), np.float32(0.25540766), np.float32(0.3144546), np.float32(0.32522622), np.float32(0.34085137), np.float32(0.37048438), np.float32(0.3569013), np.float32(0.37325382), np.float32(0.39133096), np.float32(0.38330883), np.float32(0.39897883), np.float32(0.43070367), np.float32(0.46207595), np.float32(0.4885149), np.float32(0.53214425), np.float32(0.6083352), np.float32(0.6548066), np.float32(0.7293821), np.float32(0.76209104), np.float32(0.78687936), np.float32(0.8262547), np.float32(0.8655921), np.float32(0.8772141), np.float32(0.8995207), np.float32(0.90789616), np.float32(0.9253586), np.float32(0.9423291), np.float32(0.9585146), np.float32(0.9621272), np.float32(0.96546715), np.float32(0.96941894), np.float32(0.97311753), np.float32(0.9754758), np.float32(0.97557074), np.float32(0.97728866), np.float32(0.9778635), np.float32(0.97905034), np.float32(0.9786927), np.float32(0.97879994), np.float32(0.9790619), np.float32(0.9792206), np.float32(0.9793911), np.float32(0.978509), np.float32(0.9780286), np.float32(0.9771755), np.float32(0.97748864), np.float32(0.9775164), np.float32(0.97652984), np.float32(0.9769694), np.float32(0.97622967), np.float32(0.9748515), np.float32(0.9741727), np.float32(0.9733054), np.float32(0.9715645), np.float32(0.97060454), np.float32(0.9689233), np.float32(0.96824956), np.float32(0.96730965), np.float32(0.96659154), np.float32(0.9648677), np.float32(0.96606386), np.float32(0.962173), np.float32(0.96577746), np.float32(0.96685344), np.float32(0.96852833), np.float32(0.9704682), np.float32(0.97211015), np.float32(0.97453666), np.float32(0.97652197), np.float32(0.9763642), np.float32(0.97773105), np.float32(0.97820187), np.float32(0.979397), np.float32(0.9803625), np.float32(0.9806287), np.float32(0.9808282), np.float32(0.9805325), np.float32(0.98128015), np.float32(0.9815376), np.float32(0.9816674), np.float32(0.98255837), np.float32(0.98276246), np.float32(0.9824708), np.float32(0.98308104), np.float32(0.9827252), np.float32(0.9827899), np.float32(0.98261994), np.float32(0.9822091), np.float32(0.98263377), np.float32(0.98291886), np.float32(0.9821998), np.float32(0.9818454), np.float32(0.98173714), np.float32(0.98176676), np.float32(0.9806866), np.float32(0.98097503), np.float32(0.97957015), np.float32(0.97886676), np.float32(0.97887415), np.float32(0.97770363), np.float32(0.97778165), np.float32(0.9771418), np.float32(0.9756142), np.float32(0.9742794), np.float32(0.9732376), np.float32(0.9735189), np.float32(0.9738392), np.float32(0.9702094), np.float32(0.9675627), np.float32(0.9683815), np.float32(0.9694978)], 'MSPTKIEPEEVEGEIIGSTDYFFVKVGEAVPLKSSDFNFEVETLPSQAIAISERFRLTFVAHSCGFFVVRTKDLIDSANEFKEKRNGSPVQQLSLVDVSIGRIRSLTLSTDNLTLAAVTSLSGDIRFYSVESFLNKEVKQSFSCSLDDSALVKDMRWITTQKNSYIVLSNTGKLYHGEIGFPLKQVMDNVDAEFGT': [np.float32(0.9035325), np.float32(0.883043), np.float32(0.910011), np.float32(0.8792799), np.float32(0.88778335), np.float32(0.85160697), np.float32(0.83773214), np.float32(0.77082807), np.float32(0.7194208), np.float32(0.6839457), np.float32(0.6424244), np.float32(0.57980984), np.float32(0.52479887), np.float32(0.41219193), np.float32(0.32463694), np.float32(0.30633956), np.float32(0.32321277), np.float32(0.30573326), np.float32(0.29187465), np.float32(0.267036), np.float32(0.21421362), np.float32(0.18650267), np.float32(0.16040464), np.float32(0.15279004), np.float32(0.14134581), np.float32(0.12558238), np.float32(0.1236917), np.float32(0.115771085), np.float32(0.120533876), np.float32(0.11577349), np.float32(0.118247814), np.float32(0.1212514), np.float32(0.11512914), np.float32(0.1273102), np.float32(0.13777354), np.float32(0.14942183), np.float32(0.15541133), np.float32(0.14218745), np.float32(0.14308074), np.float32(0.14359142), np.float32(0.13194154), np.float32(0.13607633), np.float32(0.13941017), np.float32(0.12699352), np.float32(0.13499698), np.float32(0.12183782), np.float32(0.109049894), np.float32(0.09461617), np.float32(0.081430934), np.float32(0.07465067), np.float32(0.06999853), np.float32(0.070139065), np.float32(0.060210418), np.float32(0.05668948), np.float32(0.049842764), np.float32(0.04548661), np.float32(0.04193261), np.float32(0.034365952), np.float32(0.031091098), np.float32(0.027183916), np.float32(0.03226104), np.float32(0.033977434), np.float32(0.03644049), np.float32(0.035766393), np.float32(0.03964172), np.float32(0.035352897), np.float32(0.031607628), np.float32(0.036624696), np.float32(0.041406658), np.float32(0.04487557), np.float32(0.0539118), np.float32(0.06889384), np.float32(0.07882493), np.float32(0.09524225), np.float32(0.10762219), np.float32(0.12211965), np.float32(0.13196425), np.float32(0.15258114), np.float32(0.17728662), np.float32(0.19485338), np.float32(0.20978703), np.float32(0.2159853), np.float32(0.21577236), np.float32(0.24469818), np.float32(0.22135273), np.float32(0.23761868), np.float32(0.22701895), np.float32(0.23199046), np.float32(0.21609132), np.float32(0.21475735), np.float32(0.21206385), np.float32(0.18290749), np.float32(0.18324617), np.float32(0.19709152), np.float32(0.16214825), np.float32(0.14778198), np.float32(0.11412302), np.float32(0.09888914), np.float32(0.08009376), np.float32(0.07414314), np.float32(0.07463484), np.float32(0.06252693), np.float32(0.055679534), np.float32(0.05446422), np.float32(0.05369846), np.float32(0.04862206), np.float32(0.045172546), np.float32(0.04328702), np.float32(0.045929145), np.float32(0.04438542), np.float32(0.050579906), np.float32(0.055117983), np.float32(0.05518263), np.float32(0.048380945), np.float32(0.04421748), np.float32(0.049687304), np.float32(0.05047567), np.float32(0.05261678), np.float32(0.044099927), np.float32(0.041688483), np.float32(0.044401612), np.float32(0.040698044), np.float32(0.03404531), np.float32(0.037607178), np.float32(0.042934787), np.float32(0.053605083), np.float32(0.046649057), np.float32(0.052642703), np.float32(0.06559759), np.float32(0.071971275), np.float32(0.070388824), np.float32(0.07278658), np.float32(0.07905934), np.float32(0.08249073), np.float32(0.08243435), np.float32(0.09433296), np.float32(0.09494483), np.float32(0.11159319), np.float32(0.11448829), np.float32(0.124173395), np.float32(0.12415751), np.float32(0.13826373), np.float32(0.14666034), np.float32(0.14206187), np.float32(0.14273877), np.float32(0.13721405), np.float32(0.13630413), np.float32(0.1328411), np.float32(0.11431507), np.float32(0.10869125), np.float32(0.121459454), np.float32(0.11017994), np.float32(0.09475105), np.float32(0.088495165), np.float32(0.08627058), np.float32(0.07373656), np.float32(0.06486476), np.float32(0.061330874), np.float32(0.06460328), np.float32(0.061170947), np.float32(0.059781466), np.float32(0.06006682), np.float32(0.055733763), np.float32(0.057239193), np.float32(0.06041424), np.float32(0.05767347), np.float32(0.06463982), np.float32(0.07160198), np.float32(0.069447346), np.float32(0.070397004), np.float32(0.07726445), np.float32(0.07363508), np.float32(0.0817639), np.float32(0.08060835), np.float32(0.07484826), np.float32(0.07309045), np.float32(0.08806248), np.float32(0.10373717), np.float32(0.11306867), np.float32(0.11733265), np.float32(0.14099593), np.float32(0.15319532), np.float32(0.15578279), np.float32(0.1575049), np.float32(0.16660489), np.float32(0.16959913), np.float32(0.18031856), np.float32(0.18290848), np.float32(0.17903219), np.float32(0.17013295), np.float32(0.1654519), np.float32(0.17522727), np.float32(0.16496027), np.float32(0.1677258), np.float32(0.15524843), np.float32(0.15984498)], 'KAHQSSCGAKLINGGVAGLVGVTWVFPIDLAKTRLQNQHGNIPTKGYCLMKTARTEGFLDMYRGAAGNLTLVTLEKAIKLAANDFFRQLLMEDGMQQNVKMEMLARCGAGRCQVLVTCPMEVLKIQLQDAGLCLLLSVHHQGSASAPSSFRSYTTGSAATHERPSATLTVWELLCTQGLCFLFLPCRDIPFAIIYFPLFANLNHLGFDELTGKASSAHSFAPGCVAGSVAAVTVTPLEGSSRIEPIFHGLDPTAKLWIQEGPSAFTKGAGCRALVIAPLFGTAHSVYFIGIGESILKCSE': [np.float32(0.48572305), np.float32(0.47668573), np.float32(0.43824875), np.float32(0.47245732), np.float32(0.44886643), np.float32(0.47723186), np.float32(0.39100417), np.float32(0.3012474), np.float32(0.28223038), np.float32(0.2640089), np.float32(0.26032785), np.float32(0.24098736), np.float32(0.25645465), np.float32(0.31176603), np.float32(0.34765777), np.float32(0.34523642), np.float32(0.332436), np.float32(0.37009445), np.float32(0.3450808), np.float32(0.40354195), np.float32(0.42761272), np.float32(0.45679805), np.float32(0.46804512), np.float32(0.41088635), np.float32(0.3683031), np.float32(0.31268176), np.float32(0.30723286), np.float32(0.32731995), np.float32(0.3347703), np.float32(0.36132637), np.float32(0.36532202), np.float32(0.32715952), np.float32(0.3377606), np.float32(0.33261782), np.float32(0.29757717), np.float32(0.27257), np.float32(0.22492361), np.float32(0.21659803), np.float32(0.20403707), np.float32(0.21447515), np.float32(0.2209154), np.float32(0.21617171), np.float32(0.2284864), np.float32(0.2291009), np.float32(0.23128936), np.float32(0.23329109), np.float32(0.19171412), np.float32(0.19153441), np.float32(0.18190877), np.float32(0.16823743), np.float32(0.16445822), np.float32(0.15705818), np.float32(0.13243186), np.float32(0.117257565), np.float32(0.12558705), np.float32(0.12928636), np.float32(0.122654974), np.float32(0.111252695), np.float32(0.11064286), np.float32(0.106410466), np.float32(0.10997332), np.float32(0.11653372), np.float32(0.1044333), np.float32(0.098470375), np.float32(0.09901603), np.float32(0.08620545), np.float32(0.07272427), np.float32(0.07789081), np.float32(0.07190079), np.float32(0.066569306), np.float32(0.065360524), np.float32(0.07088999), np.float32(0.073172435), np.float32(0.073196754), np.float32(0.07272076), np.float32(0.07067451), np.float32(0.06465964), np.float32(0.06092986), np.float32(0.054901887), np.float32(0.05592951), np.float32(0.052560106), np.float32(0.05629539), np.float32(0.061208755), np.float32(0.06534445), np.float32(0.07242447), np.float32(0.0770247), np.float32(0.08932103), np.float32(0.08413565), np.float32(0.080658086), np.float32(0.08218673), np.float32(0.08887532), np.float32(0.08202437), np.float32(0.074031614), np.float32(0.07573459), np.float32(0.08590165), np.float32(0.07951447), np.float32(0.08240347), np.float32(0.088932365), np.float32(0.09328632), np.float32(0.090230785), np.float32(0.08209937), np.float32(0.086945005), np.float32(0.08632592), np.float32(0.075856894), np.float32(0.06916042), np.float32(0.06602265), np.float32(0.05736618), np.float32(0.055556256), np.float32(0.05122752), np.float32(0.050015654), np.float32(0.044032436), np.float32(0.04233184), np.float32(0.044854626), np.float32(0.04426597), np.float32(0.041513927), np.float32(0.040435195), np.float32(0.043765385), np.float32(0.051517166), np.float32(0.04901407), np.float32(0.054259073), np.float32(0.04844807), np.float32(0.042233557), np.float32(0.040715754), np.float32(0.03679534), np.float32(0.038708188), np.float32(0.035831664), np.float32(0.036498092), np.float32(0.039361242), np.float32(0.046779256), np.float32(0.04816646), np.float32(0.061555598), np.float32(0.07055634), np.float32(0.08068744), np.float32(0.08602883), np.float32(0.09132696), np.float32(0.10920795), np.float32(0.13010673), np.float32(0.1453615), np.float32(0.18695974), np.float32(0.22550264), np.float32(0.3097012), np.float32(0.32490095), np.float32(0.34204563), np.float32(0.37515008), np.float32(0.3972744), np.float32(0.44596952), np.float32(0.4941583), np.float32(0.5671404), np.float32(0.64360595), np.float32(0.69416237), np.float32(0.7387653), np.float32(0.7373053), np.float32(0.7055289), np.float32(0.70269966), np.float32(0.66236347), np.float32(0.6492282), np.float32(0.5592644), np.float32(0.52044404), np.float32(0.44035187), np.float32(0.41084802), np.float32(0.36360946), np.float32(0.29669115), np.float32(0.29052806), np.float32(0.22018021), np.float32(0.20809963), np.float32(0.23252764), np.float32(0.21039398), np.float32(0.18025254), np.float32(0.13467947), np.float32(0.09526662), np.float32(0.06622784), np.float32(0.04835642), np.float32(0.039908458), np.float32(0.042164095), np.float32(0.03456189), np.float32(0.03777681), np.float32(0.035966907), np.float32(0.03532355), np.float32(0.032966767), np.float32(0.030405644), np.float32(0.03331985), np.float32(0.034503322), np.float32(0.03193989), np.float32(0.03590047), np.float32(0.033321753), np.float32(0.03443168), np.float32(0.038047597), np.float32(0.042509448), np.float32(0.030947842), np.float32(0.025917), np.float32(0.028624013), np.float32(0.030709958), np.float32(0.035929695), np.float32(0.034280613), np.float32(0.035779905), np.float32(0.03989587), np.float32(0.04881703), np.float32(0.05282323), np.float32(0.045327548), np.float32(0.042421587), np.float32(0.05436673), np.float32(0.06697428), np.float32(0.07520489), np.float32(0.07983897), np.float32(0.09406362), np.float32(0.10696363), np.float32(0.11810262), np.float32(0.1271204), np.float32(0.14459468), np.float32(0.14561659), np.float32(0.14730315), np.float32(0.14461185), np.float32(0.14430405), np.float32(0.13266991), np.float32(0.15713596), np.float32(0.14127465), np.float32(0.115404285), np.float32(0.14055264), np.float32(0.1344902), np.float32(0.15905476), np.float32(0.16166201), np.float32(0.13868548), np.float32(0.13386628), np.float32(0.12257054), np.float32(0.10151625), np.float32(0.09125788), np.float32(0.11532845), np.float32(0.12940665), np.float32(0.16827141), np.float32(0.17716682), np.float32(0.16211379), np.float32(0.13483948), np.float32(0.12515385), np.float32(0.12401599), np.float32(0.12986714), np.float32(0.09606269), np.float32(0.11072711), np.float32(0.103554204), np.float32(0.09631307), np.float32(0.09839218), np.float32(0.114128016), np.float32(0.13861367), np.float32(0.1499625), np.float32(0.21325539), np.float32(0.27303135), np.float32(0.25894406), np.float32(0.20719272), np.float32(0.25833768), np.float32(0.31704527), np.float32(0.23927297), np.float32(0.22670713), np.float32(0.23723441), np.float32(0.19366913), np.float32(0.21057521), np.float32(0.1711876), np.float32(0.19422853), np.float32(0.180602), np.float32(0.15267396), np.float32(0.16108277), np.float32(0.17996834), np.float32(0.18949114), np.float32(0.19570026), np.float32(0.1998492), np.float32(0.2219845), np.float32(0.15796855), np.float32(0.12015971), np.float32(0.10818889), np.float32(0.09943432), np.float32(0.13571465), np.float32(0.11756773), np.float32(0.1419868), np.float32(0.16987889), np.float32(0.13439581), np.float32(0.13842215), np.float32(0.14129773), np.float32(0.1405432), np.float32(0.11177555), np.float32(0.098686285), np.float32(0.065368295), np.float32(0.05914076), np.float32(0.0733125), np.float32(0.08052932), np.float32(0.09277313), np.float32(0.07589593), np.float32(0.07532943), np.float32(0.080786236), np.float32(0.088073604), np.float32(0.09578149), np.float32(0.088463835), np.float32(0.098302916), np.float32(0.09163792), np.float32(0.08159399), np.float32(0.08092999), np.float32(0.088241726), np.float32(0.07606437), np.float32(0.066889785), np.float32(0.06490033), np.float32(0.089703895), np.float32(0.10170074), np.float32(0.100822344)], 'MAEAAVKSIDSFSCPICLDLLKDPVAIPCGHSFCLGCIKDCWAGDDQRKVYSCPQCRHTFTPRPVLNKNTILAELSEGLRKTRLQAAPPAADSPAGSGGVECDVCTGTKHTAVKSCLACLLSFCEAHIQPHYEIPAYKKHKLVEASMNLQEKICSLHDKLLEVFCRTDQQCICLLCVMDEHSGHKTVSAAAERAEKQKQLVETQRKSQQRIQQMEKKLQELRQTMETLRRSAQAAVEDSEKIFTELIQSMERRRSEVKELIRAQEKTELSLAEDLLKKLEQEIADLRRRDAELEKLLHSEDPVHFLQSFQSLSAPPQSADLPQIPVSPQFSMEELKKAVTGAMERVEPKLLRFSGGIKNYLLQSPEPKTREDFLKYSCQLTLDPNTAHTLLALSERNRKATVMRQNQQYPDHPERFDTVRQVLCRESLSGRCYWEVEFRISFVEIAVCYKNISRKGGNNESRFGFNDQSWSLICCVSSFSFRHNNKEIELPVVSSSSRIGVYVDHSAGILSFYSVSDTMTLLHRVHTTFTQPLYPGFRVYEYGNDLQISDLNYSSNIN': [np.float32(0.43366978), np.float32(0.40007815), np.float32(0.4010613), np.float32(0.4136171), np.float32(0.45504075), np.float32(0.41499773), np.float32(0.3813701), np.float32(0.3446514), np.float32(0.35220888), np.float32(0.36565763), np.float32(0.3677502), np.float32(0.358491), np.float32(0.33848146), np.float32(0.30114675), np.float32(0.2995322), np.float32(0.28618512), np.float32(0.2772545), np.float32(0.24468814), np.float32(0.23179667), np.float32(0.1913166), np.float32(0.17085844), np.float32(0.17782566), np.float32(0.15635884), np.float32(0.15368488), np.float32(0.15581183), np.float32(0.15613863), np.float32(0.15014172), np.float32(0.13929436), np.float32(0.14405128), np.float32(0.14394437), np.float32(0.14404811), np.float32(0.14731789), np.float32(0.16512966), np.float32(0.16880082), np.float32(0.1558151), np.float32(0.16409187), np.float32(0.16408905), np.float32(0.17267509), np.float32(0.18140931), np.float32(0.18547942), np.float32(0.18683779), np.float32(0.19003895), np.float32(0.20327388), np.float32(0.2192296), np.float32(0.21481156), np.float32(0.22766177), np.float32(0.2423398), np.float32(0.24479124), np.float32(0.25221708), np.float32(0.26480806), np.float32(0.2742663), np.float32(0.2739499), np.float32(0.2704906), np.float32(0.27756208), np.float32(0.279623), np.float32(0.27744544), np.float32(0.27188775), np.float32(0.27612966), np.float32(0.2733886), np.float32(0.26720008), np.float32(0.2648452), np.float32(0.26162228), np.float32(0.259721), np.float32(0.26050693), np.float32(0.26384327), np.float32(0.30961946), np.float32(0.33632457), np.float32(0.3283314), np.float32(0.39209756), np.float32(0.39212412), np.float32(0.40971372), np.float32(0.38411352), np.float32(0.42435703), np.float32(0.49065784), np.float32(0.5250412), np.float32(0.5339466), np.float32(0.55770355), np.float32(0.6071354), np.float32(0.66603047), np.float32(0.7063559), np.float32(0.74052525), np.float32(0.7867593), np.float32(0.8329977), np.float32(0.8702018), np.float32(0.8909114), np.float32(0.90522265), np.float32(0.9132293), np.float32(0.9163205), np.float32(0.9193925), np.float32(0.91922414), np.float32(0.92401856), np.float32(0.9325695), np.float32(0.9244297), np.float32(0.9010076), np.float32(0.8894282), np.float32(0.8653322), np.float32(0.8505778), np.float32(0.83673424), np.float32(0.8146186), np.float32(0.7971694), np.float32(0.77184176), np.float32(0.70332855), np.float32(0.6380832), np.float32(0.5785359), np.float32(0.48053), np.float32(0.40068293), np.float32(0.35166204), np.float32(0.27115557), np.float32(0.2401472), np.float32(0.18925096), np.float32(0.1551377), np.float32(0.13406128), np.float32(0.11018127), np.float32(0.099960476), np.float32(0.11067409), np.float32(0.09580091), np.float32(0.088786416), np.float32(0.09681112), np.float32(0.09323019), np.float32(0.092774995), np.float32(0.094151065), np.float32(0.098040566), np.float32(0.09170051), np.float32(0.093730204), np.float32(0.11397457), np.float32(0.13084045), np.float32(0.14350337), np.float32(0.15759982), np.float32(0.16889021), np.float32(0.19071153), np.float32(0.17858647), np.float32(0.18817678), np.float32(0.21009283), np.float32(0.22799659), np.float32(0.26497343), np.float32(0.3020486), np.float32(0.33417693), np.float32(0.28960708), np.float32(0.30545416), np.float32(0.28022188), np.float32(0.32174098), np.float32(0.3089731), np.float32(0.30316427), np.float32(0.33924666), np.float32(0.35255295), np.float32(0.3198308), np.float32(0.3062421), np.float32(0.32112145), np.float32(0.24658214), np.float32(0.25766838), np.float32(0.2556271), np.float32(0.2351957), np.float32(0.21821032), np.float32(0.20325951), np.float32(0.2081926), np.float32(0.20287506), np.float32(0.18197541), np.float32(0.18496634), np.float32(0.16837813), np.float32(0.15042242), np.float32(0.14512281), np.float32(0.13903427), np.float32(0.13394983), np.float32(0.13088563), np.float32(0.11969986), np.float32(0.118521824), np.float32(0.11723855), np.float32(0.120598726), np.float32(0.13527693), np.float32(0.14396858), np.float32(0.15076527), np.float32(0.14888762), np.float32(0.15250766), np.float32(0.19287005), np.float32(0.20799978), np.float32(0.22029996), np.float32(0.23199241), np.float32(0.2444111), np.float32(0.24384417), np.float32(0.24384417), np.float32(0.24390756), np.float32(0.24384417), np.float32(0.24384417), np.float32(0.25142875), np.float32(0.29301247), np.float32(0.34155655), np.float32(0.38506612), np.float32(0.4314572), np.float32(0.45573825), np.float32(0.48595536), np.float32(0.53482914), np.float32(0.60350317), np.float32(0.57387036), np.float32(0.5727577), np.float32(0.60661715), np.float32(0.60371566), np.float32(0.6063229), np.float32(0.6155531), np.float32(0.61220306), np.float32(0.6028085), np.float32(0.6037955), np.float32(0.6045535), np.float32(0.5970554), np.float32(0.5992464), np.float32(0.6036675), np.float32(0.5976143), np.float32(0.58067703), np.float32(0.57891446), np.float32(0.57331336), np.float32(0.56936616), np.float32(0.5740551), np.float32(0.5714427), np.float32(0.5695447), np.float32(0.5674581), np.float32(0.5677523), np.float32(0.56857944), np.float32(0.56847185), np.float32(0.5681158), np.float32(0.56413084), np.float32(0.5626431), np.float32(0.5618051), np.float32(0.56016153), np.float32(0.560835), np.float32(0.56027496), np.float32(0.5578331), np.float32(0.5590579), np.float32(0.56123334), np.float32(0.56219214), np.float32(0.5650075), np.float32(0.56755245), np.float32(0.5692959), np.float32(0.56871724), np.float32(0.57130384), np.float32(0.5718805), np.float32(0.5722592), np.float32(0.5700638), np.float32(0.5712528), np.float32(0.57169235), np.float32(0.57254165), np.float32(0.56916755), np.float32(0.5724356), np.float32(0.5694621), np.float32(0.56900656), np.float32(0.5706807), np.float32(0.57097775), np.float32(0.5735576), np.float32(0.5752672), np.float32(0.5774052), np.float32(0.580297), np.float32(0.5824558), np.float32(0.5821468), np.float32(0.58084285), np.float32(0.5804603), np.float32(0.5797173), np.float32(0.5832946), np.float32(0.5854523), np.float32(0.5850478), np.float32(0.5893314), np.float32(0.59723896), np.float32(0.6014507), np.float32(0.5922097), np.float32(0.5953292), np.float32(0.6033342), np.float32(0.594374), np.float32(0.5799294), np.float32(0.5883014), np.float32(0.59696007), np.float32(0.578832), np.float32(0.57951164), np.float32(0.57827514), np.float32(0.5755546), np.float32(0.5701709), np.float32(0.5701283), np.float32(0.5759093), np.float32(0.5656098), np.float32(0.5625857), np.float32(0.5615236), np.float32(0.55976045), np.float32(0.55913305), np.float32(0.5594085), np.float32(0.5578238), np.float32(0.5550321), np.float32(0.5602745), np.float32(0.5733208), np.float32(0.5690551), np.float32(0.5451522), np.float32(0.539319), np.float32(0.5580989), np.float32(0.5885394), np.float32(0.57168686), np.float32(0.57023513), np.float32(0.5908621), np.float32(0.5667455), np.float32(0.5291886), np.float32(0.532099), np.float32(0.5548457), np.float32(0.54407775), np.float32(0.5415297), np.float32(0.5647539), np.float32(0.59243304), np.float32(0.59590465), np.float32(0.6107742), np.float32(0.6361727), np.float32(0.6475203), np.float32(0.7070402), np.float32(0.7299293), np.float32(0.7759124), np.float32(0.76874566), np.float32(0.7978438), np.float32(0.82066816), np.float32(0.8477195), np.float32(0.87251174), np.float32(0.8670764), np.float32(0.8714649), np.float32(0.88272333), np.float32(0.8821138), np.float32(0.8843722), np.float32(0.8910993), np.float32(0.8965856), np.float32(0.84802747), np.float32(0.8657201), np.float32(0.8669784), np.float32(0.8673849), np.float32(0.8316679), np.float32(0.8259582), np.float32(0.82391393), np.float32(0.7730204), np.float32(0.6810127), np.float32(0.62840563), np.float32(0.5007384), np.float32(0.45459908), np.float32(0.38668507), np.float32(0.37085375), np.float32(0.36674774), np.float32(0.27161777), np.float32(0.21250576), np.float32(0.19525543), np.float32(0.1948923), np.float32(0.17546907), np.float32(0.15444693), np.float32(0.16224648), np.float32(0.1559842), np.float32(0.14250728), np.float32(0.14902616), np.float32(0.14382695), np.float32(0.1304456), np.float32(0.13126683), np.float32(0.14811975), np.float32(0.14861211), np.float32(0.122350544), np.float32(0.13125737), np.float32(0.14506853), np.float32(0.14505947), np.float32(0.14371872), np.float32(0.16432765), np.float32(0.16481876), np.float32(0.15831205), np.float32(0.15459481), np.float32(0.16506144), np.float32(0.18028376), np.float32(0.1907049), np.float32(0.17419802), np.float32(0.18480758), np.float32(0.19958322), np.float32(0.16264346), np.float32(0.15061283), np.float32(0.14248095), np.float32(0.13657875), np.float32(0.12247954), np.float32(0.13674235), np.float32(0.13318506), np.float32(0.12401421), np.float32(0.13316704), np.float32(0.15041468), np.float32(0.15210362), np.float32(0.13909154), np.float32(0.14425094), np.float32(0.12896849), np.float32(0.11225815), np.float32(0.09611454), np.float32(0.085304715), np.float32(0.07709532), np.float32(0.06840229), np.float32(0.07118117), np.float32(0.07865905), np.float32(0.09297371), np.float32(0.10562479), np.float32(0.12528741), np.float32(0.14374371), np.float32(0.15980792), np.float32(0.20574614), np.float32(0.22768176), np.float32(0.24968809), np.float32(0.2669897), np.float32(0.2588885), np.float32(0.30552712), np.float32(0.310632), np.float32(0.30242014), np.float32(0.31177932), np.float32(0.3549292), np.float32(0.34835336), np.float32(0.30587295), np.float32(0.31412718), np.float32(0.30314302), np.float32(0.29507318), np.float32(0.309611), np.float32(0.30040646), np.float32(0.28006715), np.float32(0.25000823), np.float32(0.2175648), np.float32(0.21037823), np.float32(0.18816353), np.float32(0.19054429), np.float32(0.17630576), np.float32(0.17820095), np.float32(0.18277192), np.float32(0.19439185), np.float32(0.17746857), np.float32(0.16321503), np.float32(0.15348764), np.float32(0.1321654), np.float32(0.12810966), np.float32(0.1300525), np.float32(0.12008023), np.float32(0.118188746), np.float32(0.10454901), np.float32(0.084600225), np.float32(0.07850872), np.float32(0.079449214), np.float32(0.07413874), np.float32(0.069661476), np.float32(0.07184047), np.float32(0.0698319), np.float32(0.06467144), np.float32(0.06456548), np.float32(0.06238677), np.float32(0.061035957), np.float32(0.05529005), np.float32(0.05378103), np.float32(0.054245044), np.float32(0.053797897), np.float32(0.057013612), np.float32(0.061230388), np.float32(0.06880493), np.float32(0.08382511), np.float32(0.099753655), np.float32(0.11922234), np.float32(0.12574054), np.float32(0.14382948), np.float32(0.14548345), np.float32(0.15109354), np.float32(0.14029512), np.float32(0.15246312), np.float32(0.15970609), np.float32(0.16956475), np.float32(0.17721888), np.float32(0.17936921), np.float32(0.18789323), np.float32(0.2225003), np.float32(0.24907675), np.float32(0.269106), np.float32(0.29494524), np.float32(0.3000413), np.float32(0.30350325), np.float32(0.30348784), np.float32(0.28805035), np.float32(0.32215124), np.float32(0.28085053), np.float32(0.2684318), np.float32(0.24351312), np.float32(0.25015792), np.float32(0.21404575), np.float32(0.19204411), np.float32(0.1852549), np.float32(0.20588596), np.float32(0.2086637), np.float32(0.18938182), np.float32(0.2022681), np.float32(0.2014474), np.float32(0.20122871), np.float32(0.18092723), np.float32(0.19095884), np.float32(0.22397505), np.float32(0.28979784), np.float32(0.30918196), np.float32(0.33154497), np.float32(0.32838386), np.float32(0.32155943), np.float32(0.3048728), np.float32(0.261182), np.float32(0.23036276), np.float32(0.20928198), np.float32(0.20956896), np.float32(0.21150582), np.float32(0.20833862), np.float32(0.20235305), np.float32(0.19704762), np.float32(0.13491876), np.float32(0.09739652), np.float32(0.05357644), np.float32(0.05489314), np.float32(0.053119007), np.float32(0.05475397), np.float32(0.05065933), np.float32(0.05749013), np.float32(0.058892723), np.float32(0.06123691), np.float32(0.056459356), np.float32(0.05376989), np.float32(0.047973968), np.float32(0.041816685), np.float32(0.044932228), np.float32(0.046064705), np.float32(0.051456574), np.float32(0.053478103), np.float32(0.057167355), np.float32(0.05675593), np.float32(0.053692855), np.float32(0.053527072), np.float32(0.057358757), np.float32(0.05951521), np.float32(0.06290493), np.float32(0.06922239), np.float32(0.07802554), np.float32(0.08045429), np.float32(0.07754571), np.float32(0.07448658), np.float32(0.07380427), np.float32(0.071802005), np.float32(0.07705465), np.float32(0.079387985), np.float32(0.07864945), np.float32(0.08494855), np.float32(0.114448875), np.float32(0.12607758), np.float32(0.1328512), np.float32(0.13824731), np.float32(0.14815639), np.float32(0.16501394), np.float32(0.17833695), np.float32(0.21475358), np.float32(0.23818713), np.float32(0.3168745), np.float32(0.34548914), np.float32(0.34537655), np.float32(0.39515173), np.float32(0.39275095), np.float32(0.4490355), np.float32(0.38724872), np.float32(0.42933157), np.float32(0.44715422), np.float32(0.7828969), np.float32(0.62158734), np.float32(0.5345124), np.float32(0.47039744), np.float32(0.52369404), np.float32(0.44281557), np.float32(0.4873983)], 'MKASIPHLILLHAAVVQCLKVVSKRGSVEGCTDWSVDYLKYKVLLGEPVRVKCALFYGYIRANYSHAQSTGLSLMWYKSAGHGDFEEPISFDGARMSKEEDSIWFRPAELEDVGYYSCVLRNSTYCMKVSMSLTVAENDTELCYNSKMRFYEKAELSKGKDITCPGIEDYLQPGVDPQIVWYKECKPKQWRDTIERRKDVLSIRDVREDDIGNYTCELPFGNFMVRRTTELSVTAPVTDKPPKILFPSEGQLSFIEMALGSPINLTCRAYFGYSGDASPLIYWMKGDKFIEDLDEERIHESEIKTVREHLGEQEVSISLTIDFLEESDLGNYSCYVENSHGRRQANIQLVKKAELMYTVELAGGLGAILLLLICLVTLYKCYRIELMLFYRNHFGSEDVDGDNKDYDAYLSYTKVDPDQWSQETREEERFALEILPDVLEKHYGYKLFIPDRDLIPTGSFTNDHFQDDTRLLRAYIEDVARCVDQSKRLIIVMTPSYVVRRGWSIFELETRLRNMLVTGEIKVILIECAELRGIMNYQEVEALKHTIKMLTVIKWRGPSSNKLNSKFWKQLLYEMPFKRMEPLSISHEQVLDVSEQGPFGELQTVSAISMAAATSTAMATAHPDLRSTFHNSCHTQMRQKHYYRSYDYDLPPSGTLPPLSSLGNQHTYCNIPMTLINGQRPQSKSPRQQSMEEGHGNNAMLPLLPRETSISSVIW': [np.float32(0.8558377), np.float32(0.89379066), np.float32(0.8790268), np.float32(0.87169504), np.float32(0.8826799), np.float32(0.8871734), np.float32(0.877193), np.float32(0.786393), np.float32(0.81265426), np.float32(0.7502955), np.float32(0.77852553), np.float32(0.79097486), np.float32(0.73267907), np.float32(0.71570027), np.float32(0.73084), np.float32(0.56184185), np.float32(0.5692035), np.float32(0.5292045), np.float32(0.52942854), np.float32(0.42509273), np.float32(0.40542412), np.float32(0.41083452), np.float32(0.39834973), np.float32(0.3243095), np.float32(0.22476155), np.float32(0.2018186), np.float32(0.19481875), np.float32(0.18585251), np.float32(0.24790192), np.float32(0.22016025), np.float32(0.33051816), np.float32(0.34136805), np.float32(0.3294922), np.float32(0.37217003), np.float32(0.34448403), np.float32(0.36808765), np.float32(0.27677625), np.float32(0.20579408), np.float32(0.17803043), np.float32(0.15335819), np.float32(0.15018371), np.float32(0.12169992), np.float32(0.105943255), np.float32(0.10117324), np.float32(0.095959425), np.float32(0.080194764), np.float32(0.08531624), np.float32(0.08086853), np.float32(0.076580845), np.float32(0.08298976), np.float32(0.08881236), np.float32(0.09443208), np.float32(0.09575812), np.float32(0.10069808), np.float32(0.12825955), np.float32(0.13479355), np.float32(0.14909379), np.float32(0.15584601), np.float32(0.14837697), np.float32(0.13108158), np.float32(0.113258235), np.float32(0.11760003), np.float32(0.10516835), np.float32(0.10486761), np.float32(0.088785775), np.float32(0.080329545), np.float32(0.082730174), np.float32(0.10293419), np.float32(0.106802896), np.float32(0.111551315), np.float32(0.12440522), np.float32(0.10558492), np.float32(0.11639766), np.float32(0.0971746), np.float32(0.10945688), np.float32(0.11398548), np.float32(0.11918329), np.float32(0.11646507), np.float32(0.11285228), np.float32(0.115586706), np.float32(0.12135046), np.float32(0.111757055), np.float32(0.11102261), np.float32(0.12108349), np.float32(0.13541001), np.float32(0.15102981), np.float32(0.1725041), np.float32(0.18799743), np.float32(0.21284926), np.float32(0.24160671), np.float32(0.22841918), np.float32(0.22024556), np.float32(0.2208519), np.float32(0.1953524), np.float32(0.18670815), np.float32(0.17585975), np.float32(0.16405393), np.float32(0.177422), np.float32(0.17789502), np.float32(0.17544058), np.float32(0.15848012), np.float32(0.14967728), np.float32(0.15214552), np.float32(0.14288318), np.float32(0.12926951), np.float32(0.11666526), np.float32(0.09539865), np.float32(0.07671205), np.float32(0.07452985), np.float32(0.07030276), np.float32(0.06512033), np.float32(0.0586069), np.float32(0.05886523), np.float32(0.052500002), np.float32(0.051360767), np.float32(0.0490691), np.float32(0.04707378), np.float32(0.044862386), np.float32(0.042225454), np.float32(0.035548672), np.float32(0.03388858), np.float32(0.029705003), np.float32(0.030013112), np.float32(0.02716101), np.float32(0.026002984), np.float32(0.02948271), np.float32(0.03328392), np.float32(0.039780784), np.float32(0.04331913), np.float32(0.048589826), np.float32(0.054850705), np.float32(0.057255227), np.float32(0.056057233), np.float32(0.05506277), np.float32(0.051444624), np.float32(0.06309586), np.float32(0.054372355), np.float32(0.05827401), np.float32(0.06231257), np.float32(0.06718103), np.float32(0.07063592), np.float32(0.08189052), np.float32(0.08394955), np.float32(0.09844272), np.float32(0.107227564), np.float32(0.11986688), np.float32(0.12805966), np.float32(0.13882789), np.float32(0.14888792), np.float32(0.15409753), np.float32(0.15120256), np.float32(0.14781284), np.float32(0.13838212), np.float32(0.1353408), np.float32(0.13169302), np.float32(0.13471338), np.float32(0.1395114), np.float32(0.14075188), np.float32(0.15193711), np.float32(0.15123273), np.float32(0.15390538), np.float32(0.15491872), np.float32(0.16590947), np.float32(0.18062478), np.float32(0.17977722), np.float32(0.17328274), np.float32(0.1742623), np.float32(0.15671222), np.float32(0.14334953), np.float32(0.13013022), np.float32(0.104825124), np.float32(0.107417814), np.float32(0.099154666), np.float32(0.090568), np.float32(0.09908158), np.float32(0.09904798), np.float32(0.12517813), np.float32(0.13078602), np.float32(0.12639362), np.float32(0.14177461), np.float32(0.13645217), np.float32(0.1344367), np.float32(0.13393539), np.float32(0.14353807), np.float32(0.14523502), np.float32(0.1366764), np.float32(0.13469486), np.float32(0.13933313), np.float32(0.12742494), np.float32(0.13148999), np.float32(0.12922846), np.float32(0.1324266), np.float32(0.13260508), np.float32(0.15482315), np.float32(0.16744795), np.float32(0.16529283), np.float32(0.16774137), np.float32(0.18863073), np.float32(0.19249319), np.float32(0.19679168), np.float32(0.18643685), np.float32(0.17892633), np.float32(0.18623854), np.float32(0.1790563), np.float32(0.1622203), np.float32(0.16657874), np.float32(0.14348954), np.float32(0.12500049), np.float32(0.114949726), np.float32(0.11233632), np.float32(0.112474896), np.float32(0.101227686), np.float32(0.09939643), np.float32(0.09914468), np.float32(0.09501664), np.float32(0.09728648), np.float32(0.08822529), np.float32(0.08310014), np.float32(0.086092256), np.float32(0.07995604), np.float32(0.06808632), np.float32(0.05881358), np.float32(0.05549229), np.float32(0.054692596), np.float32(0.05760569), np.float32(0.05452692), np.float32(0.06436504), np.float32(0.0746804), np.float32(0.092464775), np.float32(0.08948947), np.float32(0.09811381), np.float32(0.09412682), np.float32(0.087186195), np.float32(0.08862217), np.float32(0.079477206), np.float32(0.0888631), np.float32(0.09687792), np.float32(0.13068452), np.float32(0.15127496), np.float32(0.15824415), np.float32(0.16338879), np.float32(0.15504423), np.float32(0.15477102), np.float32(0.14458697), np.float32(0.1340206), np.float32(0.12205915), np.float32(0.11152405), np.float32(0.10884286), np.float32(0.09908594), np.float32(0.097544946), np.float32(0.08828511), np.float32(0.07222332), np.float32(0.06551049), np.float32(0.054339975), np.float32(0.051600434), np.float32(0.046410263), np.float32(0.04612405), np.float32(0.043538794), np.float32(0.043233097), np.float32(0.039592322), np.float32(0.03484942), np.float32(0.02880845), np.float32(0.028406803), np.float32(0.028962607), np.float32(0.032812137), np.float32(0.03481237), np.float32(0.03623385), np.float32(0.040763274), np.float32(0.039651267), np.float32(0.037077535), np.float32(0.03726516), np.float32(0.033598337), np.float32(0.032527644), np.float32(0.03432142), np.float32(0.036032077), np.float32(0.041426647), np.float32(0.041820537), np.float32(0.043427918), np.float32(0.04247031), np.float32(0.05228154), np.float32(0.058303412), np.float32(0.064956605), np.float32(0.076627254), np.float32(0.088109955), np.float32(0.098266914), np.float32(0.10947797), np.float32(0.10366966), np.float32(0.10297399), np.float32(0.10386742), np.float32(0.10335094), np.float32(0.10961222), np.float32(0.10896417), np.float32(0.12523255), np.float32(0.13518815), np.float32(0.13693249), np.float32(0.15351664), np.float32(0.16701956), np.float32(0.16710502), np.float32(0.16650811), np.float32(0.17326683), np.float32(0.18463905), np.float32(0.20122725), np.float32(0.2060889), np.float32(0.1898787), np.float32(0.20033714), np.float32(0.20377606), np.float32(0.18830715), np.float32(0.16795471), np.float32(0.1561113), np.float32(0.1347375), np.float32(0.14038129), np.float32(0.13919857), np.float32(0.12886912), np.float32(0.12417565), np.float32(0.14580771), np.float32(0.16746923), np.float32(0.1555985), np.float32(0.17718281), np.float32(0.20536193), np.float32(0.2165992), np.float32(0.18891355), np.float32(0.18854377), np.float32(0.1903191), np.float32(0.1714659), np.float32(0.12920448), np.float32(0.13254279), np.float32(0.11290721), np.float32(0.13033432), np.float32(0.15784079), np.float32(0.1710599), np.float32(0.17125683), np.float32(0.20734502), np.float32(0.23561014), np.float32(0.26095802), np.float32(0.29282048), np.float32(0.2957431), np.float32(0.2761089), np.float32(0.26131114), np.float32(0.22302231), np.float32(0.21870238), np.float32(0.21226664), np.float32(0.21715929), np.float32(0.21929292), np.float32(0.21762364), np.float32(0.2187569), np.float32(0.21797533), np.float32(0.22159767), np.float32(0.23299602), np.float32(0.26583812), np.float32(0.24080722), np.float32(0.23822431), np.float32(0.26816502), np.float32(0.23938675), np.float32(0.2718567), np.float32(0.19262668), np.float32(0.21895611), np.float32(0.24384417), np.float32(0.27937707), np.float32(0.31693986), np.float32(0.33450007), np.float32(0.33093697), np.float32(0.39580607), np.float32(0.3151754), np.float32(0.24384417), np.float32(0.22219752), np.float32(0.16729093), np.float32(0.1803715), np.float32(0.16223274), np.float32(0.12498504), np.float32(0.12994002), np.float32(0.14804137), np.float32(0.22449188), np.float32(0.19448864), np.float32(0.25427416), np.float32(0.24562332), np.float32(0.24423043), np.float32(0.24384417), np.float32(0.24384417), np.float32(0.24381876), np.float32(0.24604209), np.float32(0.25737873), np.float32(0.2758222), np.float32(0.3239586), np.float32(0.30074337), np.float32(0.28263086), np.float32(0.29177955), np.float32(0.18361858), np.float32(0.22873911), np.float32(0.27274647), np.float32(0.30373222), np.float32(0.38649568), np.float32(0.4172839), np.float32(0.43222243), np.float32(0.45422593), np.float32(0.41214123), np.float32(0.35068733), np.float32(0.2854904), np.float32(0.26222163), np.float32(0.22407907), np.float32(0.24802922), np.float32(0.23931131), np.float32(0.3027822), np.float32(0.42202568), np.float32(0.44491604), np.float32(0.45258638), np.float32(0.47751346), np.float32(0.52865946), np.float32(0.5824496), np.float32(0.54075783), np.float32(0.45998648), np.float32(0.46376607), np.float32(0.4069538), np.float32(0.30751133), np.float32(0.3348634), np.float32(0.32581207), np.float32(0.24727148), np.float32(0.1950967), np.float32(0.18894957), np.float32(0.20775911), np.float32(0.1833888), np.float32(0.17925616), np.float32(0.21005885), np.float32(0.23493822), np.float32(0.18375757), np.float32(0.17704313), np.float32(0.20002648), np.float32(0.12696736), np.float32(0.11719573), np.float32(0.11716801), np.float32(0.11776873), np.float32(0.109113075), np.float32(0.09785736), np.float32(0.09776037), np.float32(0.08603504), np.float32(0.07773073), np.float32(0.069608316), np.float32(0.063689865), np.float32(0.05313357), np.float32(0.049374964), np.float32(0.053263474), np.float32(0.058638006), np.float32(0.05714008), np.float32(0.061118443), np.float32(0.06679297), np.float32(0.069619864), np.float32(0.06578719), np.float32(0.06952533), np.float32(0.078970045), np.float32(0.08014294), np.float32(0.07836889), np.float32(0.08635684), np.float32(0.100418925), np.float32(0.1006778), np.float32(0.0857385), np.float32(0.09398595), np.float32(0.10783273), np.float32(0.109377846), np.float32(0.11631211), np.float32(0.12503967), np.float32(0.12294), np.float32(0.11120781), np.float32(0.1267972), np.float32(0.12761727), np.float32(0.109675296), np.float32(0.09096993), np.float32(0.09366598), np.float32(0.09280065), np.float32(0.07728855), np.float32(0.070150085), np.float32(0.07093108), np.float32(0.061285004), np.float32(0.052814797), np.float32(0.057582), np.float32(0.061909977), np.float32(0.058964275), np.float32(0.053748295), np.float32(0.053794973), np.float32(0.04962943), np.float32(0.04067544), np.float32(0.035325088), np.float32(0.034734305), np.float32(0.033214696), np.float32(0.026436152), np.float32(0.026039483), np.float32(0.028394492), np.float32(0.02711906), np.float32(0.025802635), np.float32(0.0291239), np.float32(0.03326671), np.float32(0.032016773), np.float32(0.033210088), np.float32(0.035747707), np.float32(0.03385336), np.float32(0.02893026), np.float32(0.027576433), np.float32(0.030108307), np.float32(0.023603015), np.float32(0.021260109), np.float32(0.022975722), np.float32(0.0233021), np.float32(0.020314515), np.float32(0.02609297), np.float32(0.03214618), np.float32(0.033918723), np.float32(0.033215422), np.float32(0.03740012), np.float32(0.042103965), np.float32(0.043650594), np.float32(0.04457101), np.float32(0.04252898), np.float32(0.04544736), np.float32(0.04345953), np.float32(0.038862947), np.float32(0.03424847), np.float32(0.031538017), np.float32(0.030760057), np.float32(0.029241296), np.float32(0.030015932), np.float32(0.029984264), np.float32(0.027379036), np.float32(0.032633264), np.float32(0.03486471), np.float32(0.03459855), np.float32(0.03408901), np.float32(0.037702885), np.float32(0.038926937), np.float32(0.040710595), np.float32(0.043070287), np.float32(0.041562933), np.float32(0.043506157), np.float32(0.0418846), np.float32(0.03688482), np.float32(0.03753026), np.float32(0.04560208), np.float32(0.042627495), np.float32(0.04194768), np.float32(0.049569733), np.float32(0.055847), np.float32(0.054394793), np.float32(0.057244092), np.float32(0.060056902), np.float32(0.055916373), np.float32(0.058510583), np.float32(0.062597044), np.float32(0.06397034), np.float32(0.06348328), np.float32(0.07209509), np.float32(0.07919066), np.float32(0.07506891), np.float32(0.08398081), np.float32(0.09052271), np.float32(0.08577428), np.float32(0.09070428), np.float32(0.087819256), np.float32(0.09715634), np.float32(0.09735348), np.float32(0.08381592), np.float32(0.08624359), np.float32(0.09269975), np.float32(0.085122734), np.float32(0.07627153), np.float32(0.08217927), np.float32(0.09115012), np.float32(0.088333264), np.float32(0.09874235), np.float32(0.11066199), np.float32(0.11633945), np.float32(0.12426687), np.float32(0.11781139), np.float32(0.1318067), np.float32(0.14007828), np.float32(0.12762582), np.float32(0.13287158), np.float32(0.120736755), np.float32(0.10763453), np.float32(0.1272976), np.float32(0.14922184), np.float32(0.16680115), np.float32(0.14926991), np.float32(0.16343611), np.float32(0.17997003), np.float32(0.17911799), np.float32(0.1835088), np.float32(0.23855616), np.float32(0.3243051), np.float32(0.2836179), np.float32(0.29956442), np.float32(0.3779327), np.float32(0.35847563), np.float32(0.38886073), np.float32(0.36685), np.float32(0.35223147), np.float32(0.39330858), np.float32(0.37787265), np.float32(0.4056484), np.float32(0.5429038), np.float32(0.61766726), np.float32(0.742198), np.float32(0.6345757), np.float32(0.8289928), np.float32(0.81702626), np.float32(0.78931385), np.float32(0.7857037), np.float32(0.8479969), np.float32(0.7985722), np.float32(0.9161899), np.float32(0.9172664), np.float32(0.9159099), np.float32(0.90068245), np.float32(0.8805291), np.float32(0.8641379), np.float32(0.87980783), np.float32(0.87694377), np.float32(0.8888304), np.float32(0.8691482), np.float32(0.85499656), np.float32(0.849459), np.float32(0.87878394), np.float32(0.90176785), np.float32(0.8955605), np.float32(0.8550143), np.float32(0.8765581), np.float32(0.8844959), np.float32(0.87476456), np.float32(0.8899081), np.float32(0.9013227), np.float32(0.90532595), np.float32(0.90488684), np.float32(0.91499877), np.float32(0.92519355), np.float32(0.9374437), np.float32(0.93460894), np.float32(0.92676145), np.float32(0.9234086), np.float32(0.92448837), np.float32(0.9003975), np.float32(0.89718634), np.float32(0.8806325), np.float32(0.8477991), np.float32(0.8775526), np.float32(0.9247714), np.float32(0.9306822), np.float32(0.93542105), np.float32(0.9456638), np.float32(0.94957596), np.float32(0.9476011), np.float32(0.9615214), np.float32(0.9679188), np.float32(0.97168756), np.float32(0.9773203), np.float32(0.9784137), np.float32(0.9809326), np.float32(0.9786541), np.float32(0.9784596), np.float32(0.98208344), np.float32(0.98220956), np.float32(0.9837426), np.float32(0.9834065), np.float32(0.9826293), np.float32(0.9814542), np.float32(0.9806142), np.float32(0.97831), np.float32(0.9777729), np.float32(0.97801775), np.float32(0.978444), np.float32(0.976987), np.float32(0.9753516), np.float32(0.9743885), np.float32(0.973973), np.float32(0.97485864), np.float32(0.9731284), np.float32(0.9726849), np.float32(0.975389), np.float32(0.9754739), np.float32(0.97564644), np.float32(0.97737896), np.float32(0.9783558), np.float32(0.9785619), np.float32(0.9777786), np.float32(0.9789948), np.float32(0.97984385), np.float32(0.9816545), np.float32(0.980724), np.float32(0.98285496), np.float32(0.9827077), np.float32(0.9830967), np.float32(0.9840837), np.float32(0.9840247), np.float32(0.9835775), np.float32(0.9830598), np.float32(0.98141634), np.float32(0.9802156), np.float32(0.9778342), np.float32(0.97589976), np.float32(0.97530377), np.float32(0.9744338), np.float32(0.97025925), np.float32(0.9680654), np.float32(0.9669923), np.float32(0.9620953), np.float32(0.9591327), np.float32(0.96017575), np.float32(0.96390903), np.float32(0.96538156), np.float32(0.9672106), np.float32(0.9646561), np.float32(0.9622449), np.float32(0.968493), np.float32(0.97007734), np.float32(0.9427602), np.float32(0.950928), np.float32(0.9570216), np.float32(0.94893295), np.float32(0.9457102), np.float32(0.95439464)], 'MASSSGDSVTRRSVASQFFTQEEGPSIDGMTTSERVVDLLNQAALITNDSKITVLKQVQELIINKDPTLLDNFLDEIIAFQADKSIEVRKFVIGFIEEACKRDIELLLKLIANLNMLLRDENVNVVKKAILTMTQLYKVALQWMVKSRVISDLQEACWDMVSSMAGEIILLLDSDNDGIRTHAIKFVEGLIVTLSPRMADSEVPRRQEHDISLDRIPRDHPYIQYNVLWEEGKAAVEQLLKFMVHPAISSINLTTALGSLANIARQRPMFMSEVIQAYETLHANLPPTLAKSQVSSVRKNLKLHLLSVLKHPASLEFQAQITTLLVDLGTPQAEIARNMPSSKDSRKRPRDDTDSTLKKMKLEPNLGEDDEDKDLEPGPSGTSKASAQISGQSDTDITAEFLQPLLTPDNVANLVLISMVYLPETMPASFQAIYTPVESAGTEAQIKHLARLMATQMTAAGLGPGVEQTKQCKEEPKEEKVVKPESVLIKRRLSVQGQAISVVGSQSTMSPLEEEVPQAKRRPEPIIPVTQPRLAGAGGRKKIFRLSDVLKPLTDAQVEAMKLGAVKRILRAEKAVACSGAAQVRIKILASLVTQFDSGFKAEVLSFILEDVRARLDLAFAWLYQEYNAYLAAGTSGTLDKYEDCLICLLSGLQEKPDQKDGIFTKVVLEAPLITESALEVIRKYCEDESRAYLGMSTLGDLIFKRPSRQFQYLHVLLDLSSHEKDRVRSQALLFIKRMYEKEQLREYVEKFALNYLQLLVHPNPPSVLFGADKDTEVAAPWTEETVKQCLYLYLALLPQNHKLIHELAAVYTEAIADIKRTVLRVIEQPIRGMGMNSPELLLLVENCPKGAETLVTRCLHSLTDKVPPSPELVKRVRDLYHKRLPDVRFLIPVLNGLEKKEVIQALPKLIKLNPIVVKEVFNRLLGTQHGEGNSALSPLNPGELLIALHNIDSVKCDMKSIIKATNLCFAERNVYTSEVLAVVMQQLMEQSPLPMLLMRTVIQSLTMYPRLGGFVMNILARLIMKQVWKYPKVWEGFIKCCQRTKPQSFQVILQLPPQQLGAVFDKCPELREPLLAHVRSFTPHQQAHIPNSIMTILEATGKQEPEVKEAPSGPLEEDDLEPLALALAPAPAPAPAPAPAPAPAPRPPQDLIGLRLAQEKALKRQLEEEQKQKPTGIGAPAACVSSTPSVPAAARAGPTPAEEVMEYREEGPECETPAIFISMDDDSGLAETTLLDSSLEGPLPKEAAAVGSSSKDERSPQNLSHAVEEALKTSSPETREPESKGNS': [np.float32(0.94998515), np.float32(0.9508656), np.float32(0.94667345), np.float32(0.936826), np.float32(0.924074), np.float32(0.92742187), np.float32(0.9267094), np.float32(0.9210225), np.float32(0.9061494), np.float32(0.9150578), np.float32(0.90043557), np.float32(0.9221025), np.float32(0.9082977), np.float32(0.90763974), np.float32(0.89126337), np.float32(0.8528207), np.float32(0.83583), np.float32(0.8101395), np.float32(0.81666213), np.float32(0.84356856), np.float32(0.85317653), np.float32(0.766742), np.float32(0.7759509), np.float32(0.7708733), np.float32(0.7143893), np.float32(0.6654051), np.float32(0.64674765), np.float32(0.60748875), np.float32(0.5210333), np.float32(0.4990257), np.float32(0.46357563), np.float32(0.41452637), np.float32(0.36650857), np.float32(0.33617473), np.float32(0.2605131), np.float32(0.2377367), np.float32(0.23027569), np.float32(0.23934725), np.float32(0.2193789), np.float32(0.21239765), np.float32(0.17480564), np.float32(0.17116663), np.float32(0.14768028), np.float32(0.12756678), np.float32(0.1414971), np.float32(0.15016118), np.float32(0.10701096), np.float32(0.09738606), np.float32(0.10898621), np.float32(0.11074275), np.float32(0.0946683), np.float32(0.09190573), np.float32(0.105958745), np.float32(0.12770845), np.float32(0.13726188), np.float32(0.15785043), np.float32(0.1774387), np.float32(0.16467606), np.float32(0.15223657), np.float32(0.13629907), np.float32(0.13813418), np.float32(0.101951234), np.float32(0.091564216), np.float32(0.09378047), np.float32(0.091744944), np.float32(0.08036528), np.float32(0.080441594), np.float32(0.090080686), np.float32(0.07481223), np.float32(0.07201927), np.float32(0.08674905), np.float32(0.10367706), np.float32(0.10235267), np.float32(0.10863872), np.float32(0.12083125), np.float32(0.13225578), np.float32(0.11482264), np.float32(0.09077885), np.float32(0.0929937), np.float32(0.08408085), np.float32(0.06376059), np.float32(0.05989062), np.float32(0.070438765), np.float32(0.060647972), np.float32(0.050937947), np.float32(0.059708674), np.float32(0.0777441), np.float32(0.06712827), np.float32(0.06787544), np.float32(0.083829336), np.float32(0.09501166), np.float32(0.08418226), np.float32(0.07677225), np.float32(0.08091626), np.float32(0.07235441), np.float32(0.049834803), np.float32(0.041520406), np.float32(0.042658202), np.float32(0.03552508), np.float32(0.029127609), np.float32(0.03262128), np.float32(0.036719907), np.float32(0.027848825), np.float32(0.027981292), np.float32(0.034059495), np.float32(0.03402744), np.float32(0.031241404), np.float32(0.037873857), np.float32(0.05048888), np.float32(0.05532823), np.float32(0.057236105), np.float32(0.056979254), np.float32(0.06491253), np.float32(0.061398357), np.float32(0.047987282), np.float32(0.05843734), np.float32(0.07349625), np.float32(0.060496952), np.float32(0.058343697), np.float32(0.07756491), np.float32(0.08208597), np.float32(0.069390066), np.float32(0.07509414), np.float32(0.09426605), np.float32(0.089423046), np.float32(0.07821012), np.float32(0.091774285), np.float32(0.08824817), np.float32(0.07603916), np.float32(0.070016526), np.float32(0.07203984), np.float32(0.059967864), np.float32(0.050428566), np.float32(0.040585358), np.float32(0.04083551), np.float32(0.041520208), np.float32(0.03841469), np.float32(0.03829816), np.float32(0.037974373), np.float32(0.038243305), np.float32(0.038245577), np.float32(0.039715793), np.float32(0.04358598), np.float32(0.04697448), np.float32(0.045165595), np.float32(0.042618707), np.float32(0.04429404), np.float32(0.044765975), np.float32(0.042731803), np.float32(0.04205192), np.float32(0.042695343), np.float32(0.046468433), np.float32(0.047443077), np.float32(0.051339414), np.float32(0.049712174), np.float32(0.050024495), np.float32(0.046501745), np.float32(0.043691467), np.float32(0.03991597), np.float32(0.03553545), np.float32(0.02990561), np.float32(0.031387012), np.float32(0.035183165), np.float32(0.03643656), np.float32(0.03670172), np.float32(0.04502083), np.float32(0.049806364), np.float32(0.04050884), np.float32(0.041160293), np.float32(0.048059236), np.float32(0.049049187), np.float32(0.038002234), np.float32(0.03915331), np.float32(0.045736473), np.float32(0.04306959), np.float32(0.035183746), np.float32(0.037746213), np.float32(0.03850619), np.float32(0.035065815), np.float32(0.032579523), np.float32(0.03669448), np.float32(0.039179496), np.float32(0.03598275), np.float32(0.04104948), np.float32(0.047771923), np.float32(0.05213672), np.float32(0.050383125), np.float32(0.05084674), np.float32(0.051926628), np.float32(0.051230807), np.float32(0.056068778), np.float32(0.06545085), np.float32(0.06952585), np.float32(0.08264413), np.float32(0.09085626), np.float32(0.1203406), np.float32(0.15827578), np.float32(0.16504113), np.float32(0.19361404), np.float32(0.20655422), np.float32(0.2046019), np.float32(0.20535442), np.float32(0.22746162), np.float32(0.24464388), np.float32(0.23650566), np.float32(0.24624223), np.float32(0.2820264), np.float32(0.30786592), np.float32(0.31474575), np.float32(0.29257882), np.float32(0.29001123), np.float32(0.26241246), np.float32(0.21709704), np.float32(0.20385739), np.float32(0.1854831), np.float32(0.18264544), np.float32(0.15107404), np.float32(0.12778851), np.float32(0.1295785), np.float32(0.1257187), np.float32(0.112812944), np.float32(0.10944912), np.float32(0.105509885), np.float32(0.09742681), np.float32(0.083783165), np.float32(0.087523736), np.float32(0.082277216), np.float32(0.06712383), np.float32(0.062452868), np.float32(0.06503507), np.float32(0.057518527), np.float32(0.051899653), np.float32(0.050437413), np.float32(0.051846933), np.float32(0.05546934), np.float32(0.05663771), np.float32(0.05507107), np.float32(0.058534898), np.float32(0.059963185), np.float32(0.061531145), np.float32(0.063932784), np.float32(0.062673196), np.float32(0.058341976), np.float32(0.05602031), np.float32(0.05822867), np.float32(0.053194664), np.float32(0.050400615), np.float32(0.051000725), np.float32(0.05396895), np.float32(0.05426611), np.float32(0.053878658), np.float32(0.057879515), np.float32(0.05822767), np.float32(0.05624027), np.float32(0.061931524), np.float32(0.069470346), np.float32(0.06919768), np.float32(0.0707425), np.float32(0.06739181), np.float32(0.059387103), np.float32(0.06337434), np.float32(0.07026741), np.float32(0.060996972), np.float32(0.05313436), np.float32(0.057912365), np.float32(0.06124136), np.float32(0.05375678), np.float32(0.05429973), np.float32(0.059663296), np.float32(0.057332106), np.float32(0.055703357), np.float32(0.06341072), np.float32(0.07790054), np.float32(0.07448781), np.float32(0.07282731), np.float32(0.08288047), np.float32(0.08658631), np.float32(0.08179182), np.float32(0.08301662), np.float32(0.09578129), np.float32(0.09742415), np.float32(0.09747005), np.float32(0.09936511), np.float32(0.10783424), np.float32(0.12017962), np.float32(0.11168409), np.float32(0.13489857), np.float32(0.16175586), np.float32(0.15424179), np.float32(0.14565611), np.float32(0.15553568), np.float32(0.14853448), np.float32(0.14137158), np.float32(0.13496397), np.float32(0.1355307), np.float32(0.12231441), np.float32(0.10202487), np.float32(0.10559744), np.float32(0.106848344), np.float32(0.10269523), np.float32(0.09012791), np.float32(0.09062406), np.float32(0.084745415), np.float32(0.080258176), np.float32(0.082732834), np.float32(0.075677685), np.float32(0.078350015), np.float32(0.08229121), np.float32(0.082113795), np.float32(0.07804131), np.float32(0.07702958), np.float32(0.07691382), np.float32(0.06933055), np.float32(0.07659706), np.float32(0.07493262), np.float32(0.08004662), np.float32(0.07815922), np.float32(0.0861573), np.float32(0.08514745), np.float32(0.09251357), np.float32(0.10367753), np.float32(0.12933888), np.float32(0.14436759), np.float32(0.14256294), np.float32(0.1609312), np.float32(0.19749796), np.float32(0.21403861), np.float32(0.2121407), np.float32(0.24318042), np.float32(0.2940752), np.float32(0.33371747), np.float32(0.40901607), np.float32(0.44684273), np.float32(0.52762955), np.float32(0.5995122), np.float32(0.66440076), np.float32(0.7324656), np.float32(0.8059064), np.float32(0.83826816), np.float32(0.8581223), np.float32(0.8913564), np.float32(0.9116731), np.float32(0.92265344), np.float32(0.9377722), np.float32(0.9411508), np.float32(0.9507583), np.float32(0.9602274), np.float32(0.97074157), np.float32(0.9728765), np.float32(0.97428435), np.float32(0.9747556), np.float32(0.97735494), np.float32(0.9766133), np.float32(0.97648764), np.float32(0.9773311), np.float32(0.97730803), np.float32(0.9761881), np.float32(0.97518593), np.float32(0.97456986), np.float32(0.9738739), np.float32(0.97252107), np.float32(0.9718848), np.float32(0.97214836), np.float32(0.9719649), np.float32(0.971094), np.float32(0.9701846), np.float32(0.9677682), np.float32(0.97007287), np.float32(0.9714167), np.float32(0.97250384), np.float32(0.9723716), np.float32(0.9713637), np.float32(0.97428775), np.float32(0.97476846), np.float32(0.975249), np.float32(0.9762695), np.float32(0.9775081), np.float32(0.977594), np.float32(0.9766331), np.float32(0.9765489), np.float32(0.97468716), np.float32(0.9738686), np.float32(0.97255963), np.float32(0.9699135), np.float32(0.9698196), np.float32(0.9673643), np.float32(0.9659969), np.float32(0.9596742), np.float32(0.95097363), np.float32(0.93972224), np.float32(0.9063388), np.float32(0.8812108), np.float32(0.8551105), np.float32(0.8233938), np.float32(0.7972295), np.float32(0.7963053), np.float32(0.73094344), np.float32(0.66781145), np.float32(0.51519245), np.float32(0.4402951), np.float32(0.37208745), np.float32(0.32357898), np.float32(0.22580142), np.float32(0.18876594), np.float32(0.16732746), np.float32(0.15360917), np.float32(0.12066641), np.float32(0.10193395), np.float32(0.08891089), np.float32(0.09101975), np.float32(0.076892845), np.float32(0.08452867), np.float32(0.084358), np.float32(0.10112806), np.float32(0.09650868), np.float32(0.10537243), np.float32(0.08656175), np.float32(0.08263459), np.float32(0.074749395), np.float32(0.07100334), np.float32(0.0648856), np.float32(0.055820327), np.float32(0.052123994), np.float32(0.06011355), np.float32(0.0650722), np.float32(0.060353965), np.float32(0.074820675), np.float32(0.08671084), np.float32(0.09333132), np.float32(0.105373755), np.float32(0.13336864), np.float32(0.1513408), np.float32(0.15260729), np.float32(0.15854824), np.float32(0.15408708), np.float32(0.1591259), np.float32(0.13951924), np.float32(0.12517227), np.float32(0.124527134), np.float32(0.11198421), np.float32(0.10739082), np.float32(0.10639202), np.float32(0.12812905), np.float32(0.12982906), np.float32(0.14586444), np.float32(0.16098872), np.float32(0.20674011), np.float32(0.20382419), np.float32(0.2087408), np.float32(0.22369778), np.float32(0.25410262), np.float32(0.27496427), np.float32(0.3123747), np.float32(0.37166432), np.float32(0.41146484), np.float32(0.3510652), np.float32(0.4089983), np.float32(0.46273315), np.float32(0.54538846), np.float32(0.5741038), np.float32(0.6054491), np.float32(0.6722943), np.float32(0.7396945), np.float32(0.7447094), np.float32(0.7784437), np.float32(0.8489657), np.float32(0.870346), np.float32(0.9181491), np.float32(0.89578277), np.float32(0.9335967), np.float32(0.9444576), np.float32(0.94751203), np.float32(0.9374658), np.float32(0.94772923), np.float32(0.9525384), np.float32(0.9640279), np.float32(0.9638302), np.float32(0.9635382), np.float32(0.96523017), np.float32(0.9638253), np.float32(0.9666707), np.float32(0.9660171), np.float32(0.96258384), np.float32(0.96060586), np.float32(0.96267724), np.float32(0.96194303), np.float32(0.9635952), np.float32(0.9596383), np.float32(0.95077187), np.float32(0.9285612), np.float32(0.93104225), np.float32(0.93386054), np.float32(0.93536305), np.float32(0.92621726), np.float32(0.94091517), np.float32(0.9401162), np.float32(0.94414455), np.float32(0.94991875), np.float32(0.9528881), np.float32(0.9533273), np.float32(0.957111), np.float32(0.9605619), np.float32(0.95406425), np.float32(0.94935465), np.float32(0.95169663), np.float32(0.95433134), np.float32(0.9639408), np.float32(0.9666972), np.float32(0.96923304), np.float32(0.97347325), np.float32(0.97437483), np.float32(0.975575), np.float32(0.97465885), np.float32(0.97296256), np.float32(0.9736708), np.float32(0.9729984), np.float32(0.97230196), np.float32(0.9721947), np.float32(0.97168016), np.float32(0.9731305), np.float32(0.9713309), np.float32(0.97108185), np.float32(0.9670347), np.float32(0.9659216), np.float32(0.9630317), np.float32(0.9619136), np.float32(0.96410775), np.float32(0.9629003), np.float32(0.9608748), np.float32(0.96244144), np.float32(0.95756865), np.float32(0.95786774), np.float32(0.94025785), np.float32(0.9309433), np.float32(0.923506), np.float32(0.9300149), np.float32(0.91434205), np.float32(0.8954606), np.float32(0.8795213), np.float32(0.7436899), np.float32(0.7358086), np.float32(0.6528946), np.float32(0.6080194), np.float32(0.5876997), np.float32(0.55454326), np.float32(0.45617345), np.float32(0.37569776), np.float32(0.30260438), np.float32(0.23506124), np.float32(0.22288658), np.float32(0.20905544), np.float32(0.20352529), np.float32(0.1893584), np.float32(0.14951518), np.float32(0.12007136), np.float32(0.12537345), np.float32(0.1279847), np.float32(0.100720696), np.float32(0.1083041), np.float32(0.11507523), np.float32(0.10724544), np.float32(0.10895271), np.float32(0.1187424), np.float32(0.10981965), np.float32(0.10646008), np.float32(0.112925984), np.float32(0.107402064), np.float32(0.10265687), np.float32(0.101656795), np.float32(0.09019057), np.float32(0.09065898), np.float32(0.087845236), np.float32(0.082052864), np.float32(0.07442599), np.float32(0.061629694), np.float32(0.068890005), np.float32(0.059982676), np.float32(0.05685917), np.float32(0.05994882), np.float32(0.056038745), np.float32(0.047218364), np.float32(0.0457261), np.float32(0.05221218), np.float32(0.051313963), np.float32(0.050260276), np.float32(0.050321188), np.float32(0.052102678), np.float32(0.054946475), np.float32(0.052596767), np.float32(0.051408965), np.float32(0.051583227), np.float32(0.05521897), np.float32(0.050719835), np.float32(0.045408208), np.float32(0.046516377), np.float32(0.043589614), np.float32(0.03943869), np.float32(0.03890969), np.float32(0.048899665), np.float32(0.04466524), np.float32(0.042552363), np.float32(0.047254037), np.float32(0.052010886), np.float32(0.05449367), np.float32(0.054400213), np.float32(0.05969449), np.float32(0.057344664), np.float32(0.051437285), np.float32(0.04797526), np.float32(0.043369964), np.float32(0.040276475), np.float32(0.033208653), np.float32(0.03259975), np.float32(0.032407507), np.float32(0.030630952), np.float32(0.025946658), np.float32(0.026336333), np.float32(0.029171897), np.float32(0.027517483), np.float32(0.0300244), np.float32(0.036323857), np.float32(0.04091379), np.float32(0.04042442), np.float32(0.043677047), np.float32(0.051182926), np.float32(0.057737708), np.float32(0.06202791), np.float32(0.059084725), np.float32(0.07071208), np.float32(0.07365005), np.float32(0.06486443), np.float32(0.06791026), np.float32(0.07182648), np.float32(0.06507091), np.float32(0.059306223), np.float32(0.062053554), np.float32(0.06661535), np.float32(0.058633555), np.float32(0.052903295), np.float32(0.056087583), np.float32(0.056857165), np.float32(0.053148177), np.float32(0.058752187), np.float32(0.071915895), np.float32(0.075693674), np.float32(0.076878004), np.float32(0.08246693), np.float32(0.08576002), np.float32(0.094463184), np.float32(0.09360473), np.float32(0.09232167), np.float32(0.10148519), np.float32(0.09281694), np.float32(0.08751073), np.float32(0.09627599), np.float32(0.09547801), np.float32(0.08877465), np.float32(0.09957908), np.float32(0.11278119), np.float32(0.103650145), np.float32(0.10455973), np.float32(0.11410407), np.float32(0.1224618), np.float32(0.11940043), np.float32(0.13129891), np.float32(0.135224), np.float32(0.123992726), np.float32(0.10395065), np.float32(0.10443419), np.float32(0.095724665), np.float32(0.06990999), np.float32(0.06009628), np.float32(0.05640157), np.float32(0.04700413), np.float32(0.042244714), np.float32(0.04694325), np.float32(0.05461428), np.float32(0.061745163), np.float32(0.058998454), np.float32(0.06322511), np.float32(0.06718378), np.float32(0.06343975), np.float32(0.061228413), np.float32(0.06342135), np.float32(0.060071547), np.float32(0.058333647), np.float32(0.06522335), np.float32(0.06283955), np.float32(0.058545545), np.float32(0.05675067), np.float32(0.060912482), np.float32(0.06158631), np.float32(0.056351136), np.float32(0.06669769), np.float32(0.081706464), np.float32(0.08440154), np.float32(0.08005566), np.float32(0.0959642), np.float32(0.10223857), np.float32(0.091524), np.float32(0.081961684), np.float32(0.06801423), np.float32(0.058012567), np.float32(0.0526372), np.float32(0.05055905), np.float32(0.046781283), np.float32(0.04397197), np.float32(0.046188112), np.float32(0.045832947), np.float32(0.04546224), np.float32(0.044690996), np.float32(0.050341666), np.float32(0.055809736), np.float32(0.058202792), np.float32(0.06111221), np.float32(0.069762334), np.float32(0.06971304), np.float32(0.06286212), np.float32(0.062479533), np.float32(0.05922302), np.float32(0.050655536), np.float32(0.04736683), np.float32(0.049113106), np.float32(0.04866804), np.float32(0.046145223), np.float32(0.047900885), np.float32(0.05420238), np.float32(0.050858606), np.float32(0.052651685), np.float32(0.060623467), np.float32(0.0718833), np.float32(0.077459715), np.float32(0.086719), np.float32(0.077664696), np.float32(0.07593707), np.float32(0.0791311), np.float32(0.06454005), np.float32(0.05301049), np.float32(0.047831163), np.float32(0.048889454), np.float32(0.04778334), np.float32(0.045042474), np.float32(0.046988167), np.float32(0.047470126), np.float32(0.050700486), np.float32(0.047895614), np.float32(0.048085365), np.float32(0.04833414), np.float32(0.048294675), np.float32(0.047324453), np.float32(0.048876286), np.float32(0.052376382), np.float32(0.05616094), np.float32(0.05269693), np.float32(0.050703943), np.float32(0.043997936), np.float32(0.04237609), np.float32(0.046787262), np.float32(0.04781634), np.float32(0.04826238), np.float32(0.05424417), np.float32(0.07123698), np.float32(0.09013411), np.float32(0.09643479), np.float32(0.117451675), np.float32(0.14608832), np.float32(0.14493965), np.float32(0.14861259), np.float32(0.15252733), np.float32(0.15825844), np.float32(0.1553328), np.float32(0.1584112), np.float32(0.1672467), np.float32(0.17465545), np.float32(0.15623824), np.float32(0.13342966), np.float32(0.119877785), np.float32(0.11964776), np.float32(0.10019998), np.float32(0.084880784), np.float32(0.094688416), np.float32(0.09922463), np.float32(0.10697522), np.float32(0.08208597), np.float32(0.06775483), np.float32(0.05635725), np.float32(0.03956499), np.float32(0.03725384), np.float32(0.03812779), np.float32(0.03257568), np.float32(0.032336537), np.float32(0.033984385), np.float32(0.029595332), np.float32(0.023673128), np.float32(0.026493555), np.float32(0.026924051), np.float32(0.022095036), np.float32(0.02001442), np.float32(0.023226153), np.float32(0.024861678), np.float32(0.02459935), np.float32(0.024240758), np.float32(0.03200081), np.float32(0.035082504), np.float32(0.03514821), np.float32(0.03959361), np.float32(0.04648201), np.float32(0.04544483), np.float32(0.042585548), np.float32(0.04772405), np.float32(0.052167326), np.float32(0.047876373), np.float32(0.040696267), np.float32(0.043635845), np.float32(0.038482826), np.float32(0.031544726), np.float32(0.03601804), np.float32(0.04079025), np.float32(0.038980473), np.float32(0.03832759), np.float32(0.047465473), np.float32(0.053506874), np.float32(0.050915778), np.float32(0.05922887), np.float32(0.06612443), np.float32(0.07102912), np.float32(0.061764076), np.float32(0.06843489), np.float32(0.0763475), np.float32(0.06529314), np.float32(0.057830416), np.float32(0.063193336), np.float32(0.05992693), np.float32(0.04835256), np.float32(0.05226697), np.float32(0.061260995), np.float32(0.061587494), np.float32(0.059222937), np.float32(0.07189844), np.float32(0.082884416), np.float32(0.073611766), np.float32(0.073297665), np.float32(0.07212358), np.float32(0.06770144), np.float32(0.053789172), np.float32(0.046791673), np.float32(0.04924535), np.float32(0.04201652), np.float32(0.037481695), np.float32(0.036640614), np.float32(0.03691473), np.float32(0.03365463), np.float32(0.035245225), np.float32(0.044499688), np.float32(0.054011494), np.float32(0.058499973), np.float32(0.072775155), np.float32(0.087783895), np.float32(0.08442194), np.float32(0.08958831), np.float32(0.1056608), np.float32(0.09665684), np.float32(0.0814171), np.float32(0.09059987), np.float32(0.09489483), np.float32(0.08401317), np.float32(0.086809106), np.float32(0.10985749), np.float32(0.111968555), np.float32(0.109727964), np.float32(0.112008296), np.float32(0.13111797), np.float32(0.14006598), np.float32(0.13357507), np.float32(0.14080366), np.float32(0.1489738), np.float32(0.1377621), np.float32(0.13080348), np.float32(0.113256134), np.float32(0.10104708), np.float32(0.07888995), np.float32(0.069657244), np.float32(0.06397523), np.float32(0.05200403), np.float32(0.04583658), np.float32(0.049947027), np.float32(0.05402498), np.float32(0.05204301), np.float32(0.052355137), np.float32(0.07039268), np.float32(0.074269995), np.float32(0.06315493), np.float32(0.062461488), np.float32(0.07605772), np.float32(0.06622761), np.float32(0.0509405), np.float32(0.051031575), np.float32(0.060033467), np.float32(0.054370847), np.float32(0.049030684), np.float32(0.06223034), np.float32(0.057647616), np.float32(0.060448125), np.float32(0.06544167), np.float32(0.081925936), np.float32(0.07583794), np.float32(0.06680237), np.float32(0.074870415), np.float32(0.076886736), np.float32(0.06301194), np.float32(0.053719547), np.float32(0.055364467), np.float32(0.056868475), np.float32(0.04753288), np.float32(0.041887753), np.float32(0.04800603), np.float32(0.052024927), np.float32(0.049728476), np.float32(0.059226524), np.float32(0.07402397), np.float32(0.08019325), np.float32(0.07487793), np.float32(0.09044712), np.float32(0.10120971), np.float32(0.09735257), np.float32(0.105677016), np.float32(0.11447361), np.float32(0.12742686), np.float32(0.123475045), np.float32(0.14408939), np.float32(0.16676901), np.float32(0.16785291), np.float32(0.17350048), np.float32(0.17432776), np.float32(0.18526326), np.float32(0.17698067), np.float32(0.15978403), np.float32(0.15972106), np.float32(0.15950966), np.float32(0.15087746), np.float32(0.14548364), np.float32(0.13926229), np.float32(0.1309592), np.float32(0.11658365), np.float32(0.09870304), np.float32(0.0944032), np.float32(0.087003306), np.float32(0.07433645), np.float32(0.07106251), np.float32(0.07294893), np.float32(0.06481306), np.float32(0.055975415), np.float32(0.06003397), np.float32(0.057312496), np.float32(0.056387864), np.float32(0.055083517), np.float32(0.052705593), np.float32(0.05532577), np.float32(0.05778342), np.float32(0.06127635), np.float32(0.07098309), np.float32(0.07747983), np.float32(0.07574023), np.float32(0.08169011), np.float32(0.0875403), np.float32(0.077647634), np.float32(0.07467098), np.float32(0.08367093), np.float32(0.08130323), np.float32(0.071710885), np.float32(0.06306478), np.float32(0.06674939), np.float32(0.057122417), np.float32(0.048188433), np.float32(0.053882357), np.float32(0.056271557), np.float32(0.04966109), np.float32(0.052190993), np.float32(0.06511295), np.float32(0.07423665), np.float32(0.08440933), np.float32(0.0949552), np.float32(0.103621796), np.float32(0.09725909), np.float32(0.09639926), np.float32(0.08139772), np.float32(0.07359676), np.float32(0.08068194), np.float32(0.08508392), np.float32(0.08780014), np.float32(0.095827855), np.float32(0.086772054), np.float32(0.09485808), np.float32(0.12947506), np.float32(0.14050598), np.float32(0.17221643), np.float32(0.21424524), np.float32(0.34215626), np.float32(0.22990021), np.float32(0.30155423), np.float32(0.055494394), np.float32(0.054409694), np.float32(0.05015588), np.float32(0.04502284), np.float32(0.040098764), np.float32(0.030209817), np.float32(0.028540105), np.float32(0.030570572), np.float32(0.027335577), np.float32(0.025736438), np.float32(0.028499648), np.float32(0.029434899), np.float32(0.026569651), np.float32(0.025961058), np.float32(0.02993757), np.float32(0.034665156), np.float32(0.031130489), np.float32(0.0347221), np.float32(0.04190193), np.float32(0.037266474), np.float32(0.040192217), np.float32(0.0494743), np.float32(0.04405137), np.float32(0.03628684), np.float32(0.038627617), np.float32(0.039279178), np.float32(0.03626316), np.float32(0.034898944), np.float32(0.041694988), np.float32(0.043562345), np.float32(0.04323436), np.float32(0.052638914), np.float32(0.06298383), np.float32(0.07935565), np.float32(0.083316386), np.float32(0.098110355), np.float32(0.11942609), np.float32(0.11990295), np.float32(0.104739204), np.float32(0.10392904), np.float32(0.10751448), np.float32(0.09530803), np.float32(0.07954104), np.float32(0.086235866), np.float32(0.082464896), np.float32(0.07239845), np.float32(0.08653432), np.float32(0.10571056), np.float32(0.10905355), np.float32(0.118416265), np.float32(0.13291319), np.float32(0.1535286), np.float32(0.13239428), np.float32(0.14224458), np.float32(0.16813117), np.float32(0.17225254), np.float32(0.1301247), np.float32(0.14458065), np.float32(0.16542386), np.float32(0.14577226), np.float32(0.12692033), np.float32(0.16003482), np.float32(0.1654816), np.float32(0.16010329), np.float32(0.15118341), np.float32(0.1713304), np.float32(0.17929482), np.float32(0.14784601), np.float32(0.16802321), np.float32(0.18206665), np.float32(0.17661396), np.float32(0.15095653), np.float32(0.160669), np.float32(0.18791184), np.float32(0.21700378), np.float32(0.24781461), np.float32(0.33696717), np.float32(0.38558882), np.float32(0.32004523), np.float32(0.26066247), np.float32(0.3255507), np.float32(0.28294748), np.float32(0.25292283), np.float32(0.24967058), np.float32(0.2433891), np.float32(0.22445935), np.float32(0.20671017), np.float32(0.23061891), np.float32(0.23010916), np.float32(0.2046341), np.float32(0.21929947), np.float32(0.24931121), np.float32(0.25529036), np.float32(0.26638597), np.float32(0.29832247), np.float32(0.36906412), np.float32(0.38270724), np.float32(0.4199805), np.float32(0.49492556), np.float32(0.5359518), np.float32(0.5753032), np.float32(0.6350089), np.float32(0.68706435), np.float32(0.76794857), np.float32(0.8278374), np.float32(0.88999754), np.float32(0.92906654), np.float32(0.9394047), np.float32(0.94570684), np.float32(0.94780535), np.float32(0.9562768), np.float32(0.95696884), np.float32(0.9551513), np.float32(0.95649296), np.float32(0.9555843), np.float32(0.9579384), np.float32(0.96368986), np.float32(0.963644), np.float32(0.96775526), np.float32(0.9695998), np.float32(0.97229904), np.float32(0.9740252), np.float32(0.97249424), np.float32(0.97433114), np.float32(0.9734219), np.float32(0.9717029), np.float32(0.97174454), np.float32(0.9736829), np.float32(0.97204494), np.float32(0.97559285), np.float32(0.97483623), np.float32(0.9753387), np.float32(0.9746679), np.float32(0.9757548), np.float32(0.9768784), np.float32(0.97761744), np.float32(0.97728944), np.float32(0.97702354), np.float32(0.976445), np.float32(0.97405654), np.float32(0.97217757), np.float32(0.9712441), np.float32(0.96968263), np.float32(0.9633053), np.float32(0.9554109), np.float32(0.947272), np.float32(0.93355864), np.float32(0.9149717), np.float32(0.90690094), np.float32(0.8929745), np.float32(0.87784356), np.float32(0.8593587), np.float32(0.8416937), np.float32(0.8375742), np.float32(0.8097071), np.float32(0.78424215), np.float32(0.76187295), np.float32(0.72709626), np.float32(0.668352), np.float32(0.67734), np.float32(0.69880056), np.float32(0.7069659), np.float32(0.72371995), np.float32(0.7527566), np.float32(0.76496196), np.float32(0.7842925), np.float32(0.79506874), np.float32(0.80536), np.float32(0.80654466), np.float32(0.81480813), np.float32(0.8237963), np.float32(0.8374284), np.float32(0.84526885), np.float32(0.8634401), np.float32(0.88335645), np.float32(0.9026287), np.float32(0.91567266), np.float32(0.9289672), np.float32(0.94440514), np.float32(0.9538652), np.float32(0.96104276), np.float32(0.966344), np.float32(0.9738009), np.float32(0.97870547), np.float32(0.98103863), np.float32(0.98281246), np.float32(0.9835068), np.float32(0.98376644), np.float32(0.98386246), np.float32(0.9838501), np.float32(0.98339534), np.float32(0.98360497), np.float32(0.9834531), np.float32(0.98398244), np.float32(0.98355365), np.float32(0.98286855), np.float32(0.98300016), np.float32(0.9817416), np.float32(0.9816553), np.float32(0.9817971), np.float32(0.9817793), np.float32(0.9816497), np.float32(0.9819373), np.float32(0.9806326), np.float32(0.9816001), np.float32(0.98004663), np.float32(0.97823286), np.float32(0.97713363), np.float32(0.9744931), np.float32(0.9730838), np.float32(0.9721996), np.float32(0.96929127), np.float32(0.9679068), np.float32(0.9672993), np.float32(0.966392), np.float32(0.9664453), np.float32(0.9670661), np.float32(0.9660581), np.float32(0.9661714), np.float32(0.9654061), np.float32(0.9661537), np.float32(0.9656243), np.float32(0.9633958), np.float32(0.9567167), np.float32(0.95818764), np.float32(0.95689857), np.float32(0.95396173), np.float32(0.95568204), np.float32(0.95911974), np.float32(0.9633721), np.float32(0.96722955), np.float32(0.9703983), np.float32(0.9711274), np.float32(0.97111905), np.float32(0.97288215), np.float32(0.9740059), np.float32(0.9743745), np.float32(0.97493726), np.float32(0.97548556), np.float32(0.9758793), np.float32(0.97681695), np.float32(0.9786335), np.float32(0.9782075), np.float32(0.9794779), np.float32(0.9800173), np.float32(0.9801808), np.float32(0.9810673), np.float32(0.98155403), np.float32(0.98148555), np.float32(0.9819151), np.float32(0.9826795), np.float32(0.9827439), np.float32(0.9820936), np.float32(0.97941715), np.float32(0.97883534), np.float32(0.97660226), np.float32(0.9732921), np.float32(0.97174305), np.float32(0.97008455), np.float32(0.964652), np.float32(0.964273), np.float32(0.9673506), np.float32(0.9698678), np.float32(0.9720562), np.float32(0.97163695), np.float32(0.9717163), np.float32(0.97224766), np.float32(0.9723919), np.float32(0.97070944), np.float32(0.9682013), np.float32(0.9672967), np.float32(0.9650263), np.float32(0.9629363), np.float32(0.9619684), np.float32(0.95678395), np.float32(0.9581015), np.float32(0.9590896), np.float32(0.9650374), np.float32(0.9653414), np.float32(0.9698598), np.float32(0.9711547), np.float32(0.9725073), np.float32(0.9739983), np.float32(0.9759334), np.float32(0.97568727), np.float32(0.9735108), np.float32(0.9747867), np.float32(0.97571915)], 'MRGSDPFEKALFSARATFIRPSRFTEHVLPSLAHYHFIGDYCVTQVSGLTHFLPQTSETVTMTQPNPYVLAADNPGAVLTLLQSNPSIASNQDEHGYSLLHAAASYGHIDLLRALVKDYNVDVNLLDEDGETCLFVTESLDIAKCLVEELGVDYNKRNDEGLAAYETIESDGSFPQIAAYLRQVAGVPEPAADSANDALNPAPPLPPNIQMNLGTVSEQEASAGMDEVDPEFKRRIDELAARGDFHSEATQNQLRQLVMDAISGSGINTQERDVRRRTD': [np.float32(0.90740687), np.float32(0.8938824), np.float32(0.8737003), np.float32(0.8515945), np.float32(0.6969783), np.float32(0.6905163), np.float32(0.6586932), np.float32(0.5180151), np.float32(0.52560973), np.float32(0.44593254), np.float32(0.3961756), np.float32(0.3942874), np.float32(0.36559737), np.float32(0.32739398), np.float32(0.31465167), np.float32(0.30530113), np.float32(0.29896536), np.float32(0.234646), np.float32(0.20533721), np.float32(0.19675218), np.float32(0.19262743), np.float32(0.16587977), np.float32(0.17454119), np.float32(0.1580505), np.float32(0.15081882), np.float32(0.1411657), np.float32(0.13432378), np.float32(0.102609225), np.float32(0.09923826), np.float32(0.094377555), np.float32(0.08406084), np.float32(0.07716402), np.float32(0.065141946), np.float32(0.05817205), np.float32(0.05377097), np.float32(0.048766974), np.float32(0.047513064), np.float32(0.046076305), np.float32(0.0423801), np.float32(0.04384202), np.float32(0.04492648), np.float32(0.045391515), np.float32(0.047916442), np.float32(0.051020563), np.float32(0.05708415), np.float32(0.060244195), np.float32(0.069725335), np.float32(0.07549633), np.float32(0.07497864), np.float32(0.08297234), np.float32(0.085713185), np.float32(0.08788391), np.float32(0.08502452), np.float32(0.095127076), np.float32(0.10936662), np.float32(0.107647724), np.float32(0.10380917), np.float32(0.103468984), np.float32(0.09858594), np.float32(0.0831089), np.float32(0.07667143), np.float32(0.091912515), np.float32(0.09997519), np.float32(0.09791117), np.float32(0.09167704), np.float32(0.09492977), np.float32(0.06795166), np.float32(0.048699807), np.float32(0.04311562), np.float32(0.03448163), np.float32(0.028765576), np.float32(0.026395187), np.float32(0.02828663), np.float32(0.027804876), np.float32(0.027542632), np.float32(0.031486414), np.float32(0.03211749), np.float32(0.032953072), np.float32(0.03442229), np.float32(0.03811336), np.float32(0.047183707), np.float32(0.05817406), np.float32(0.07657826), np.float32(0.084617496), np.float32(0.088296406), np.float32(0.082277924), np.float32(0.07617726), np.float32(0.06865294), np.float32(0.063461274), np.float32(0.068898305), np.float32(0.06713749), np.float32(0.06731447), np.float32(0.066006556), np.float32(0.06740224), np.float32(0.07604655), np.float32(0.075430974), np.float32(0.0702771), np.float32(0.064910255), np.float32(0.06002746), np.float32(0.05257845), np.float32(0.04718586), np.float32(0.04773298), np.float32(0.0441287), np.float32(0.035888366), np.float32(0.031065641), np.float32(0.032607317), np.float32(0.029406808), np.float32(0.028426982), np.float32(0.031246983), np.float32(0.0334866), np.float32(0.034601998), np.float32(0.03608814), np.float32(0.040365458), np.float32(0.04068733), np.float32(0.043730527), np.float32(0.04910341), np.float32(0.05824052), np.float32(0.06228083), np.float32(0.06464329), np.float32(0.066014476), np.float32(0.06698984), np.float32(0.06394306), np.float32(0.057035662), np.float32(0.057096925), np.float32(0.055810463), np.float32(0.05223487), np.float32(0.05478583), np.float32(0.057670806), np.float32(0.058594145), np.float32(0.058487065), np.float32(0.04706169), np.float32(0.042073324), np.float32(0.040497128), np.float32(0.040833276), np.float32(0.034757413), np.float32(0.034565493), np.float32(0.034700062), np.float32(0.04034001), np.float32(0.04243354), np.float32(0.041895244), np.float32(0.039795235), np.float32(0.04001116), np.float32(0.038968686), np.float32(0.041505277), np.float32(0.0481059), np.float32(0.05495872), np.float32(0.061225496), np.float32(0.070470676), np.float32(0.09452605), np.float32(0.099382386), np.float32(0.10002727), np.float32(0.10732386), np.float32(0.11012351), np.float32(0.10341647), np.float32(0.12762502), np.float32(0.13429105), np.float32(0.12806386), np.float32(0.14851975), np.float32(0.16682819), np.float32(0.19341527), np.float32(0.1940838), np.float32(0.18951127), np.float32(0.1858124), np.float32(0.1833978), np.float32(0.1808525), np.float32(0.17232372), np.float32(0.18660232), np.float32(0.18444854), np.float32(0.16418175), np.float32(0.14391236), np.float32(0.14636973), np.float32(0.14508355), np.float32(0.12135473), np.float32(0.12888592), np.float32(0.15087074), np.float32(0.14720975), np.float32(0.15581834), np.float32(0.16477591), np.float32(0.17872173), np.float32(0.23460002), np.float32(0.2846368), np.float32(0.30627856), np.float32(0.3222338), np.float32(0.32574013), np.float32(0.34368876), np.float32(0.48337418), np.float32(0.5333331), np.float32(0.57078934), np.float32(0.61397165), np.float32(0.6894592), np.float32(0.7680084), np.float32(0.81199825), np.float32(0.85256946), np.float32(0.9020867), np.float32(0.918337), np.float32(0.9285237), np.float32(0.950701), np.float32(0.95638263), np.float32(0.9589054), np.float32(0.96425515), np.float32(0.9679833), np.float32(0.97024125), np.float32(0.97088766), np.float32(0.9738928), np.float32(0.97563976), np.float32(0.9755921), np.float32(0.97565395), np.float32(0.9751413), np.float32(0.9734003), np.float32(0.9719345), np.float32(0.9720346), np.float32(0.96892995), np.float32(0.9678908), np.float32(0.9662729), np.float32(0.9643899), np.float32(0.96683407), np.float32(0.96224475), np.float32(0.9537034), np.float32(0.9471781), np.float32(0.93912834), np.float32(0.91879183), np.float32(0.88474566), np.float32(0.8697494), np.float32(0.8603715), np.float32(0.82985127), np.float32(0.80477047), np.float32(0.79546183), np.float32(0.71838677), np.float32(0.6478828), np.float32(0.63239527), np.float32(0.62300444), np.float32(0.6277728), np.float32(0.573391), np.float32(0.53551614), np.float32(0.57505196), np.float32(0.55135685), np.float32(0.5316747), np.float32(0.512928), np.float32(0.48041615), np.float32(0.44665086), np.float32(0.44073585), np.float32(0.42618293), np.float32(0.3752011), np.float32(0.3640101), np.float32(0.3811407), np.float32(0.38456348), np.float32(0.38810956), np.float32(0.41282576), np.float32(0.45850176), np.float32(0.42478222), np.float32(0.4468385), np.float32(0.4584036), np.float32(0.48011404), np.float32(0.49013698), np.float32(0.47631857), np.float32(0.48530015), np.float32(0.5241476), np.float32(0.54669005), np.float32(0.5631074), np.float32(0.56252694), np.float32(0.5887371), np.float32(0.6178233), np.float32(0.62811947), np.float32(0.65016246), np.float32(0.616003), np.float32(0.6417981), np.float32(0.6188513), np.float32(0.6379144), np.float32(0.62082875), np.float32(0.6177193), np.float32(0.6480555), np.float32(0.64287084), np.float32(0.62741435), np.float32(0.6400253), np.float32(0.6456214), np.float32(0.6202456), np.float32(0.58284444), np.float32(0.5778972), np.float32(0.66825086)], 'MAPPPSLLLGPRPGETQRCCRKPGVVRFADVAVYFSPEEWGCLRPAQRALYRDVMCETYGLLGALGFPGPKPALISWMEQESEAWSSAAQDPEEGESLVGALRADTSTKEEEIDEPGGKGPGMTSGKEWPEALIEHNPDSSISKASARSQPPTKVAWDQMAVAQSPVPGPTIDAQASQRCHVCTDCGRRFTYPSLLLNHRRMHSNERPFPCPECGMRFKRKYALEGHQWIHRSCSGGRRGRRPGIRAVPRAPVRGDWDPPVLFRHYPDIFEECG': [np.float32(0.89014536), np.float32(0.9310953), np.float32(0.95199394), np.float32(0.9591147), np.float32(0.9638653), np.float32(0.95684505), np.float32(0.93763804), np.float32(0.937865), np.float32(0.9248476), np.float32(0.89967805), np.float32(0.88746136), np.float32(0.8924605), np.float32(0.8857474), np.float32(0.8433808), np.float32(0.78605855), np.float32(0.8177245), np.float32(0.7282523), np.float32(0.7034529), np.float32(0.6093914), np.float32(0.5012795), np.float32(0.45009172), np.float32(0.4338238), np.float32(0.41517067), np.float32(0.264685), np.float32(0.21201327), np.float32(0.21098103), np.float32(0.20555803), np.float32(0.16285944), np.float32(0.14827493), np.float32(0.16201697), np.float32(0.16378744), np.float32(0.1704169), np.float32(0.16916354), np.float32(0.17275766), np.float32(0.17112057), np.float32(0.16548951), np.float32(0.17637639), np.float32(0.17555009), np.float32(0.1802059), np.float32(0.15420142), np.float32(0.1707699), np.float32(0.17004545), np.float32(0.14628133), np.float32(0.13534972), np.float32(0.13167885), np.float32(0.13217469), np.float32(0.13921914), np.float32(0.1437787), np.float32(0.16894512), np.float32(0.15733702), np.float32(0.12070815), np.float32(0.113357194), np.float32(0.107899494), np.float32(0.11518735), np.float32(0.13169357), np.float32(0.13616912), np.float32(0.16155255), np.float32(0.1564524), np.float32(0.15109366), np.float32(0.14505759), np.float32(0.14439386), np.float32(0.14153372), np.float32(0.15543362), np.float32(0.13759464), np.float32(0.123536), np.float32(0.113770545), np.float32(0.09996539), np.float32(0.11781792), np.float32(0.13153818), np.float32(0.12777916), np.float32(0.14184141), np.float32(0.16119957), np.float32(0.17195773), np.float32(0.1719242), np.float32(0.19903754), np.float32(0.23876132), np.float32(0.24492967), np.float32(0.2501963), np.float32(0.27704996), np.float32(0.32291755), np.float32(0.3415676), np.float32(0.36212993), np.float32(0.4204265), np.float32(0.4519601), np.float32(0.5231362), np.float32(0.6216855), np.float32(0.684319), np.float32(0.73818815), np.float32(0.77488965), np.float32(0.8124415), np.float32(0.8245264), np.float32(0.85598564), np.float32(0.86748296), np.float32(0.8765632), np.float32(0.9069047), np.float32(0.9042401), np.float32(0.90906864), np.float32(0.9233377), np.float32(0.9407061), np.float32(0.9418001), np.float32(0.95193225), np.float32(0.95908266), np.float32(0.9574341), np.float32(0.95753706), np.float32(0.96176726), np.float32(0.96274126), np.float32(0.9649603), np.float32(0.966123), np.float32(0.96669644), np.float32(0.9692969), np.float32(0.97121656), np.float32(0.9758695), np.float32(0.9770781), np.float32(0.9787319), np.float32(0.97990555), np.float32(0.98090476), np.float32(0.9807504), np.float32(0.98027426), np.float32(0.98014325), np.float32(0.98050046), np.float32(0.97976536), np.float32(0.97886753), np.float32(0.97868377), np.float32(0.9796739), np.float32(0.9802654), np.float32(0.9805366), np.float32(0.98068523), np.float32(0.9803696), np.float32(0.9796203), np.float32(0.9784026), np.float32(0.97831213), np.float32(0.9768604), np.float32(0.97806346), np.float32(0.9775429), np.float32(0.97744864), np.float32(0.97762567), np.float32(0.9784671), np.float32(0.97919786), np.float32(0.9795051), np.float32(0.9798972), np.float32(0.9802768), np.float32(0.97942644), np.float32(0.98012483), np.float32(0.97885543), np.float32(0.9782099), np.float32(0.97497976), np.float32(0.9727725), np.float32(0.9718748), np.float32(0.9701084), np.float32(0.96810037), np.float32(0.9686973), np.float32(0.96581393), np.float32(0.96878695), np.float32(0.9682863), np.float32(0.96664757), np.float32(0.9671348), np.float32(0.96660846), np.float32(0.96377677), np.float32(0.9662208), np.float32(0.9667184), np.float32(0.9629703), np.float32(0.9618163), np.float32(0.9557601), np.float32(0.96161467), np.float32(0.95302194), np.float32(0.9423996), np.float32(0.938937), np.float32(0.92381734), np.float32(0.89421886), np.float32(0.8634204), np.float32(0.82499886), np.float32(0.7302116), np.float32(0.7428156), np.float32(0.73945117), np.float32(0.71859574), np.float32(0.7008454), np.float32(0.6798565), np.float32(0.67619646), np.float32(0.60836035), np.float32(0.575705), np.float32(0.50089276), np.float32(0.43346485), np.float32(0.4097573), np.float32(0.3920754), np.float32(0.32355395), np.float32(0.267426), np.float32(0.25799596), np.float32(0.25234276), np.float32(0.2548587), np.float32(0.25473377), np.float32(0.25143322), np.float32(0.24145532), np.float32(0.25171632), np.float32(0.2730571), np.float32(0.30251765), np.float32(0.33693382), np.float32(0.33517283), np.float32(0.31115422), np.float32(0.31577006), np.float32(0.2862655), np.float32(0.29069516), np.float32(0.28167635), np.float32(0.27604502), np.float32(0.27947432), np.float32(0.2804827), np.float32(0.28424615), np.float32(0.28359526), np.float32(0.32305154), np.float32(0.34195334), np.float32(0.33679113), np.float32(0.35238913), np.float32(0.35824618), np.float32(0.36932206), np.float32(0.3584969), np.float32(0.3586555), np.float32(0.38245413), np.float32(0.38844436), np.float32(0.3564972), np.float32(0.3209354), np.float32(0.3121216), np.float32(0.32075387), np.float32(0.3161249), np.float32(0.35681668), np.float32(0.35335094), np.float32(0.34027547), np.float32(0.35242528), np.float32(0.37908033), np.float32(0.41921183), np.float32(0.4597014), np.float32(0.5251001), np.float32(0.6193356), np.float32(0.6857598), np.float32(0.71804214), np.float32(0.7903647), np.float32(0.8428831), np.float32(0.8443053), np.float32(0.85405165), np.float32(0.86192405), np.float32(0.87254757), np.float32(0.888152), np.float32(0.8999291), np.float32(0.90434486), np.float32(0.9238139), np.float32(0.93120486), np.float32(0.93468267), np.float32(0.9392601), np.float32(0.94244355), np.float32(0.9400117), np.float32(0.9351593), np.float32(0.9249009), np.float32(0.9136923), np.float32(0.9112516), np.float32(0.90094453), np.float32(0.8994361), np.float32(0.8734914), np.float32(0.8594429), np.float32(0.8296023), np.float32(0.79330736), np.float32(0.7611054), np.float32(0.77644163), np.float32(0.73220694), np.float32(0.6524091), np.float32(0.6321896), np.float32(0.62130153), np.float32(0.67265874), np.float32(0.69039387), np.float32(0.6467813), np.float32(0.6395047), np.float32(0.6691394), np.float32(0.57163525), np.float32(0.5757907), np.float32(0.5429326), np.float32(0.5428189), np.float32(0.4731198)], 'TCGPSAQSRSPLREKERGSGAALSNEEKIALYRISFKQSFAEMNHGSSEWKTVVGGMFFLFGLTGLVVLWQRKYVYGPVPHTFDPEYKEKELQRMLDMRINPVHAPSAKWDYEHKQWKK': [np.float32(0.9603078), np.float32(0.9645882), np.float32(0.969649), np.float32(0.9701854), np.float32(0.9703602), np.float32(0.96869165), np.float32(0.97040343), np.float32(0.9713756), np.float32(0.97164524), np.float32(0.97053033), np.float32(0.9706261), np.float32(0.9712983), np.float32(0.963512), np.float32(0.95252323), np.float32(0.9460307), np.float32(0.9422818), np.float32(0.9102386), np.float32(0.88239807), np.float32(0.85687065), np.float32(0.8298062), np.float32(0.8045208), np.float32(0.7734741), np.float32(0.74050564), np.float32(0.70645434), np.float32(0.68430525), np.float32(0.66828793), np.float32(0.6339548), np.float32(0.5850957), np.float32(0.58058065), np.float32(0.5200755), np.float32(0.5071472), np.float32(0.4908858), np.float32(0.47072765), np.float32(0.48706475), np.float32(0.4845356), np.float32(0.48772237), np.float32(0.49148795), np.float32(0.5159277), np.float32(0.5289697), np.float32(0.5559502), np.float32(0.54144585), np.float32(0.57418644), np.float32(0.5598839), np.float32(0.54832655), np.float32(0.5856108), np.float32(0.5941236), np.float32(0.63193464), np.float32(0.6520402), np.float32(0.69198245), np.float32(0.67154175), np.float32(0.619407), np.float32(0.63527095), np.float32(0.611037), np.float32(0.59949374), np.float32(0.60383123), np.float32(0.6149403), np.float32(0.56545764), np.float32(0.49416775), np.float32(0.5119689), np.float32(0.50967056), np.float32(0.50782865), np.float32(0.5461009), np.float32(0.5041852), np.float32(0.5647217), np.float32(0.5635771), np.float32(0.58070314), np.float32(0.6008876), np.float32(0.599325), np.float32(0.5886559), np.float32(0.5763287), np.float32(0.55363363), np.float32(0.59264386), np.float32(0.6137656), np.float32(0.6021579), np.float32(0.6555006), np.float32(0.6756573), np.float32(0.6512212), np.float32(0.6791762), np.float32(0.69741476), np.float32(0.6859435), np.float32(0.65040004), np.float32(0.6191652), np.float32(0.58219314), np.float32(0.54087424), np.float32(0.43980536), np.float32(0.38753188), np.float32(0.3351497), np.float32(0.33880964), np.float32(0.33462787), np.float32(0.33497113), np.float32(0.28597155), np.float32(0.29108623), np.float32(0.2648663), np.float32(0.20988752), np.float32(0.18264943), np.float32(0.19497932), np.float32(0.20636578), np.float32(0.22792509), np.float32(0.19058497), np.float32(0.1939328), np.float32(0.20065172), np.float32(0.19252163), np.float32(0.18141682), np.float32(0.21615224), np.float32(0.26594043), np.float32(0.23155914), np.float32(0.24831891), np.float32(0.2854778), np.float32(0.29234615), np.float32(0.2630222), np.float32(0.27394432), np.float32(0.32850775), np.float32(0.28367984), np.float32(0.258876), np.float32(0.24163282), np.float32(0.2808125), np.float32(0.3126015), np.float32(0.3408247), np.float32(0.396362)], 'MAHARRAGGSGYTRGLKGMTPIPVITTALLRVDASSQVFTSVHLLIVRLALLSKSYSSVLPILDKQQCHFPCISGQIYQKNNQSLLCSIHTSSAAFITDVSGFSSKLTYKHHLQYYLYGGMIYLALKKWDKALHFFSIVISSPTGSSVSKIMVEAYKKWILTSLLAHGKVMRYFAARPRFKLIRCSIQIIAPPKVISSSTMRIYQSTSKPYTSLANAFEKGDLNTLMSEFELARSVWRTDNNLGLVSQVIDAFDQYMVMKLGKKFSALAVPDVAQQVVSSVGTDPDVIETLVASLIMSGALDAMLLHMDDHRRSTMLRFSSAAMSPIFQERSVQAQLLKEIHALGLVTGNTGLSNDALELGDEHLRFLQKTQRWLDDGDKSLPPTGGSGFDVDEDIMGDLH': [np.float32(0.96957046), np.float32(0.9630516), np.float32(0.9684894), np.float32(0.96548134), np.float32(0.96908945), np.float32(0.9698583), np.float32(0.96936786), np.float32(0.9723805), np.float32(0.9701048), np.float32(0.9694586), np.float32(0.963717), np.float32(0.94881415), np.float32(0.94867593), np.float32(0.94525564), np.float32(0.94721246), np.float32(0.9421273), np.float32(0.9355376), np.float32(0.93378395), np.float32(0.9181012), np.float32(0.90839195), np.float32(0.9092998), np.float32(0.8912851), np.float32(0.8852217), np.float32(0.87331975), np.float32(0.8480373), np.float32(0.8124738), np.float32(0.76156133), np.float32(0.6493362), np.float32(0.5703311), np.float32(0.4801692), np.float32(0.41878465), np.float32(0.3951279), np.float32(0.36039114), np.float32(0.31848702), np.float32(0.3057443), np.float32(0.23979151), np.float32(0.22229247), np.float32(0.20058559), np.float32(0.15948473), np.float32(0.16271478), np.float32(0.15497184), np.float32(0.15725763), np.float32(0.17979838), np.float32(0.16422482), np.float32(0.15884887), np.float32(0.14919883), np.float32(0.1525724), np.float32(0.14737876), np.float32(0.14850885), np.float32(0.14394784), np.float32(0.1240637), np.float32(0.13762417), np.float32(0.15540396), np.float32(0.21905857), np.float32(0.31109494), np.float32(0.32916328), np.float32(0.33277258), np.float32(0.35245967), np.float32(0.32655418), np.float32(0.33440995), np.float32(0.31671247), np.float32(0.33568946), np.float32(0.3284052), np.float32(0.3258718), np.float32(0.321772), np.float32(0.30218813), np.float32(0.24286586), np.float32(0.2733972), np.float32(0.28375745), np.float32(0.28754553), np.float32(0.25402868), np.float32(0.30302617), np.float32(0.27163804), np.float32(0.26581106), np.float32(0.26297286), np.float32(0.2240581), np.float32(0.19823949), np.float32(0.17371592), np.float32(0.17191781), np.float32(0.17723578), np.float32(0.20278586), np.float32(0.18397422), np.float32(0.1693054), np.float32(0.16707681), np.float32(0.16856492), np.float32(0.17201695), np.float32(0.18009019), np.float32(0.16904582), np.float32(0.1618292), np.float32(0.16382271), np.float32(0.15742841), np.float32(0.1407298), np.float32(0.14915459), np.float32(0.16033824), np.float32(0.14634918), np.float32(0.0985537), np.float32(0.09338466), np.float32(0.093442306), np.float32(0.102767505), np.float32(0.10555826), np.float32(0.09806433), np.float32(0.13016741), np.float32(0.11708227), np.float32(0.107172206), np.float32(0.0945195), np.float32(0.11006042), np.float32(0.10066208), np.float32(0.08222506), np.float32(0.081328735), np.float32(0.09352197), np.float32(0.0925528), np.float32(0.079953685), np.float32(0.084274665), np.float32(0.08304843), np.float32(0.08132949), np.float32(0.08053862), np.float32(0.08105517), np.float32(0.07500747), np.float32(0.07523297), np.float32(0.07464449), np.float32(0.060410433), np.float32(0.05656275), np.float32(0.044319652), np.float32(0.042849418), np.float32(0.042771965), np.float32(0.043301493), np.float32(0.040335186), np.float32(0.046867862), np.float32(0.045083832), np.float32(0.050357293), np.float32(0.045563), np.float32(0.05659584), np.float32(0.056787908), np.float32(0.064977884), np.float32(0.060740676), np.float32(0.070348166), np.float32(0.07745017), np.float32(0.08145239), np.float32(0.105760425), np.float32(0.09891396), np.float32(0.08354633), np.float32(0.080772795), np.float32(0.07829743), np.float32(0.073112145), np.float32(0.072993964), np.float32(0.07656855), np.float32(0.08998122), np.float32(0.09258053), np.float32(0.088158645), np.float32(0.09009945), np.float32(0.09535501), np.float32(0.09627328), np.float32(0.10563203), np.float32(0.11625065), np.float32(0.10936857), np.float32(0.09085669), np.float32(0.08533816), np.float32(0.083114915), np.float32(0.074032724), np.float32(0.061894506), np.float32(0.075395666), np.float32(0.08552485), np.float32(0.07285385), np.float32(0.07120884), np.float32(0.06865768), np.float32(0.07302057), np.float32(0.07240096), np.float32(0.078112215), np.float32(0.07938614), np.float32(0.09786184), np.float32(0.08373324), np.float32(0.07948254), np.float32(0.08639661), np.float32(0.07649549), np.float32(0.07319643), np.float32(0.07184844), np.float32(0.076968715), np.float32(0.0916526), np.float32(0.0782005), np.float32(0.06773675), np.float32(0.07342741), np.float32(0.06755222), np.float32(0.080619894), np.float32(0.08850378), np.float32(0.094349034), np.float32(0.09919262), np.float32(0.11371862), np.float32(0.12946704), np.float32(0.11986797), np.float32(0.10581174), np.float32(0.11062436), np.float32(0.102554135), np.float32(0.11845663), np.float32(0.12173377), np.float32(0.12296818), np.float32(0.1343495), np.float32(0.13629907), np.float32(0.15350647), np.float32(0.15655576), np.float32(0.13591239), np.float32(0.11407475), np.float32(0.1123712), np.float32(0.10786558), np.float32(0.106519066), np.float32(0.10675819), np.float32(0.10314733), np.float32(0.08605673), np.float32(0.08993894), np.float32(0.10853284), np.float32(0.110452645), np.float32(0.11349952), np.float32(0.109216176), np.float32(0.110871196), np.float32(0.11593535), np.float32(0.11342806), np.float32(0.11195165), np.float32(0.11702426), np.float32(0.11447922), np.float32(0.104852766), np.float32(0.10499651), np.float32(0.10139503), np.float32(0.084266245), np.float32(0.088428505), np.float32(0.08971801), np.float32(0.08186135), np.float32(0.073695794), np.float32(0.08590433), np.float32(0.08793184), np.float32(0.08767176), np.float32(0.08988389), np.float32(0.095489874), np.float32(0.08591116), np.float32(0.07727873), np.float32(0.06920055), np.float32(0.058326237), np.float32(0.057172164), np.float32(0.055190295), np.float32(0.051396538), np.float32(0.046744164), np.float32(0.05456789), np.float32(0.0504298), np.float32(0.048472796), np.float32(0.047724947), np.float32(0.04797218), np.float32(0.047766432), np.float32(0.047985695), np.float32(0.047657423), np.float32(0.048639335), np.float32(0.0511624), np.float32(0.050148614), np.float32(0.045069814), np.float32(0.046825565), np.float32(0.047650218), np.float32(0.03951386), np.float32(0.039487656), np.float32(0.040019203), np.float32(0.038435735), np.float32(0.040694483), np.float32(0.043519307), np.float32(0.046018995), np.float32(0.047461245), np.float32(0.052261777), np.float32(0.057805613), np.float32(0.06339618), np.float32(0.069876805), np.float32(0.07480622), np.float32(0.08102381), np.float32(0.083300605), np.float32(0.0941642), np.float32(0.10729857), np.float32(0.12194953), np.float32(0.12802692), np.float32(0.12746063), np.float32(0.13746427), np.float32(0.15143207), np.float32(0.14147636), np.float32(0.11080236), np.float32(0.12088555), np.float32(0.11925225), np.float32(0.10484754), np.float32(0.10044361), np.float32(0.096720554), np.float32(0.1094632), np.float32(0.0960613), np.float32(0.07768545), np.float32(0.08456282), np.float32(0.08462846), np.float32(0.060766075), np.float32(0.05324885), np.float32(0.04734549), np.float32(0.04600585), np.float32(0.04151491), np.float32(0.035406318), np.float32(0.03169128), np.float32(0.029888095), np.float32(0.025617635), np.float32(0.02313357), np.float32(0.02198442), np.float32(0.022285614), np.float32(0.024312584), np.float32(0.028158577), np.float32(0.028876053), np.float32(0.029239029), np.float32(0.029121216), np.float32(0.032708876), np.float32(0.031043274), np.float32(0.034440815), np.float32(0.036946595), np.float32(0.04235435), np.float32(0.04577725), np.float32(0.051866263), np.float32(0.047488503), np.float32(0.049115553), np.float32(0.058779653), np.float32(0.064766966), np.float32(0.06280781), np.float32(0.07051842), np.float32(0.0859576), np.float32(0.09277104), np.float32(0.09641924), np.float32(0.10650584), np.float32(0.09903302), np.float32(0.089241296), np.float32(0.0913845), np.float32(0.09181004), np.float32(0.08352832), np.float32(0.07829987), np.float32(0.08578948), np.float32(0.08773505), np.float32(0.08133558), np.float32(0.07696258), np.float32(0.08558221), np.float32(0.08156318), np.float32(0.07264502), np.float32(0.071030915), np.float32(0.07077194), np.float32(0.07278658), np.float32(0.070707574), np.float32(0.069168076), np.float32(0.0812255), np.float32(0.08789492), np.float32(0.08733684), np.float32(0.10187013), np.float32(0.104049005), np.float32(0.10876858), np.float32(0.10821138), np.float32(0.11656814), np.float32(0.17177056), np.float32(0.14305443), np.float32(0.14252704), np.float32(0.15577315), np.float32(0.13597758), np.float32(0.12659398), np.float32(0.12428108), np.float32(0.13048309), np.float32(0.13066551), np.float32(0.1298248), np.float32(0.14537609), np.float32(0.15444785), np.float32(0.15294094), np.float32(0.1571174), np.float32(0.17359315), np.float32(0.15351681), np.float32(0.14276455), np.float32(0.13858105), np.float32(0.13773836), np.float32(0.13344544), np.float32(0.13981839), np.float32(0.15184201), np.float32(0.1739606), np.float32(0.1776892), np.float32(0.18697968), np.float32(0.23369867), np.float32(0.28458717), np.float32(0.32150036), np.float32(0.33500987), np.float32(0.42466757), np.float32(0.504282), np.float32(0.55554616), np.float32(0.60419995), np.float32(0.6549569), np.float32(0.6672296), np.float32(0.71619165), np.float32(0.76622146), np.float32(0.8039668), np.float32(0.8274375), np.float32(0.8488615), np.float32(0.8564529), np.float32(0.8541868), np.float32(0.86150265), np.float32(0.87442505), np.float32(0.8904465), np.float32(0.89158076), np.float32(0.8958846), np.float32(0.8923056), np.float32(0.87343085), np.float32(0.86151326), np.float32(0.87772816), np.float32(0.8759697), np.float32(0.87829596), np.float32(0.8828389)], 'MQAGQRVTAHGAGSAVNGAGSAVNGAVENPVIRELMDANGDEDSEAESYQDGRTEDVDRETRSRAFTWCQNFLSGAWKTITLEDFDISIVSGGLSNLLYKCSLPDNVNPIGAEPACVLLRIYGVILQGVDSLVTESVMFAILAERELGPRLYGIFPEGRLEEYLPSNRLCTEHLQQPDISAEIASKMARFHRMVMPFGKEPKWLFVTMERYMEQISHIRFVRKAHIKKFNKLMKYDLSAELANLRALLEKTPSPVVFCHNDVQEGNVLRLDGRDQGSSDKLMLIDFEYSSYNYRGFDFGNHFCEWMYDYTYDKWPFYKANLDNYPTREQQLHFFRNYLSESEGAVCEDQSKMEQMIVEANRFALASHFFWGLWSIIQARISTIEFGYMDYAQHRFDTYFKMKKLFA': [np.float32(0.9537495), np.float32(0.9523829), np.float32(0.959033), np.float32(0.9642072), np.float32(0.9600428), np.float32(0.9689511), np.float32(0.9683713), np.float32(0.97133654), np.float32(0.97198427), np.float32(0.97251534), np.float32(0.97478795), np.float32(0.97688305), np.float32(0.9777298), np.float32(0.9778371), np.float32(0.9790765), np.float32(0.9791182), np.float32(0.9795634), np.float32(0.9788249), np.float32(0.97709024), np.float32(0.97620904), np.float32(0.97436255), np.float32(0.97093564), np.float32(0.9636903), np.float32(0.95586246), np.float32(0.9459051), np.float32(0.9396728), np.float32(0.9390836), np.float32(0.94188917), np.float32(0.94158477), np.float32(0.9469792), np.float32(0.94656795), np.float32(0.9487905), np.float32(0.95204645), np.float32(0.95216715), np.float32(0.95295703), np.float32(0.95447457), np.float32(0.94783545), np.float32(0.94833606), np.float32(0.9472595), np.float32(0.9494288), np.float32(0.94726634), np.float32(0.9484838), np.float32(0.94937325), np.float32(0.954979), np.float32(0.95622224), np.float32(0.95258313), np.float32(0.94910836), np.float32(0.9428392), np.float32(0.9254561), np.float32(0.9073498), np.float32(0.8843376), np.float32(0.84834236), np.float32(0.83186483), np.float32(0.7607122), np.float32(0.6877267), np.float32(0.65056473), np.float32(0.59432065), np.float32(0.5307583), np.float32(0.4992664), np.float32(0.5183444), np.float32(0.4461903), np.float32(0.3530725), np.float32(0.3447213), np.float32(0.32092574), np.float32(0.29061407), np.float32(0.24300471), np.float32(0.20821038), np.float32(0.16767369), np.float32(0.13799976), np.float32(0.13497594), np.float32(0.13001722), np.float32(0.12812527), np.float32(0.11849514), np.float32(0.11010009), np.float32(0.1158127), np.float32(0.099422425), np.float32(0.08932648), np.float32(0.07760703), np.float32(0.078426026), np.float32(0.07707132), np.float32(0.08600293), np.float32(0.0911369), np.float32(0.0911373), np.float32(0.08423087), np.float32(0.09466712), np.float32(0.08746031), np.float32(0.06536087), np.float32(0.058664147), np.float32(0.059143323), np.float32(0.05636015), np.float32(0.053706802), np.float32(0.053976458), np.float32(0.06137282), np.float32(0.07385689), np.float32(0.08290425), np.float32(0.083184056), np.float32(0.08365264), np.float32(0.09381815), np.float32(0.09043816), np.float32(0.09770779), np.float32(0.10606316), np.float32(0.111031964), np.float32(0.110790215), np.float32(0.10468999), np.float32(0.08673581), np.float32(0.078695886), np.float32(0.07258435), np.float32(0.06963084), np.float32(0.067782775), np.float32(0.07249488), np.float32(0.07372536), np.float32(0.064625405), np.float32(0.052161347), np.float32(0.05098743), np.float32(0.04593596), np.float32(0.05152389), np.float32(0.04371363), np.float32(0.034619037), np.float32(0.034040608), np.float32(0.032889016), np.float32(0.028758558), np.float32(0.026102673), np.float32(0.023935001), np.float32(0.02498945), np.float32(0.025246818), np.float32(0.022664806), np.float32(0.021739995), np.float32(0.023383785), np.float32(0.022542546), np.float32(0.022034597), np.float32(0.024693606), np.float32(0.02654872), np.float32(0.027942954), np.float32(0.031989332), np.float32(0.035367757), np.float32(0.037650865), np.float32(0.039923433), np.float32(0.043913227), np.float32(0.04813626), np.float32(0.047393173), np.float32(0.04721608), np.float32(0.04860237), np.float32(0.046665333), np.float32(0.041110676), np.float32(0.041161623), np.float32(0.04595358), np.float32(0.04804968), np.float32(0.05194552), np.float32(0.052918337), np.float32(0.05985147), np.float32(0.07230816), np.float32(0.07761097), np.float32(0.07969634), np.float32(0.08881169), np.float32(0.09870722), np.float32(0.11690414), np.float32(0.12346786), np.float32(0.11951428), np.float32(0.10652907), np.float32(0.11009573), np.float32(0.123196684), np.float32(0.12099304), np.float32(0.109830484), np.float32(0.12817386), np.float32(0.12839189), np.float32(0.13132013), np.float32(0.14031877), np.float32(0.13426162), np.float32(0.13503948), np.float32(0.13194945), np.float32(0.13418747), np.float32(0.11354278), np.float32(0.11275495), np.float32(0.10891235), np.float32(0.10355899), np.float32(0.09505882), np.float32(0.09821996), np.float32(0.099799655), np.float32(0.088993855), np.float32(0.08387912), np.float32(0.08331395), np.float32(0.08362837), np.float32(0.08215643), np.float32(0.079794884), np.float32(0.07841362), np.float32(0.07623549), np.float32(0.0772507), np.float32(0.08381244), np.float32(0.083652966), np.float32(0.08265782), np.float32(0.08196992), np.float32(0.08347127), np.float32(0.07442576), np.float32(0.06371518), np.float32(0.057542756), np.float32(0.05859128), np.float32(0.053436734), np.float32(0.053654246), np.float32(0.057719044), np.float32(0.05910372), np.float32(0.05856234), np.float32(0.057658907), np.float32(0.0641508), np.float32(0.06409714), np.float32(0.06068738), np.float32(0.0677408), np.float32(0.06836427), np.float32(0.06887554), np.float32(0.059907097), np.float32(0.054098062), np.float32(0.05121194), np.float32(0.045270514), np.float32(0.040405158), np.float32(0.038575467), np.float32(0.03475818), np.float32(0.042116266), np.float32(0.04894801), np.float32(0.049995337), np.float32(0.052478407), np.float32(0.06657897), np.float32(0.07324636), np.float32(0.06687263), np.float32(0.07207295), np.float32(0.08169045), np.float32(0.087885976), np.float32(0.07717147), np.float32(0.07723231), np.float32(0.083175704), np.float32(0.08170793), np.float32(0.07570681), np.float32(0.081400216), np.float32(0.07951254), np.float32(0.071615845), np.float32(0.07635098), np.float32(0.07659772), np.float32(0.0666162), np.float32(0.063217014), np.float32(0.06830999), np.float32(0.07483273), np.float32(0.07216656), np.float32(0.068508804), np.float32(0.07543497), np.float32(0.06913348), np.float32(0.05705653), np.float32(0.058815874), np.float32(0.05730831), np.float32(0.04987345), np.float32(0.046866093), np.float32(0.04389642), np.float32(0.04757782), np.float32(0.04649707), np.float32(0.047707986), np.float32(0.053407874), np.float32(0.061182078), np.float32(0.059158333), np.float32(0.05845345), np.float32(0.06082444), np.float32(0.062713556), np.float32(0.055317454), np.float32(0.06060222), np.float32(0.07433833), np.float32(0.07066158), np.float32(0.07125548), np.float32(0.073605895), np.float32(0.07057217), np.float32(0.07778491), np.float32(0.086436465), np.float32(0.09545868), np.float32(0.11033956), np.float32(0.11041529), np.float32(0.107257016), np.float32(0.1335403), np.float32(0.120754674), np.float32(0.110805765), np.float32(0.11254687), np.float32(0.10953622), np.float32(0.091299884), np.float32(0.08686826), np.float32(0.09052573), np.float32(0.09504432), np.float32(0.10777052), np.float32(0.10259693), np.float32(0.10925834), np.float32(0.10236131), np.float32(0.08993192), np.float32(0.07912896), np.float32(0.06571552), np.float32(0.056408573), np.float32(0.05105181), np.float32(0.045176115), np.float32(0.04004449), np.float32(0.03467647), np.float32(0.03286555), np.float32(0.03504321), np.float32(0.034333322), np.float32(0.03347754), np.float32(0.034594122), np.float32(0.03297947), np.float32(0.036690477), np.float32(0.035029925), np.float32(0.041876134), np.float32(0.046137836), np.float32(0.04220865), np.float32(0.042712487), np.float32(0.043269604), np.float32(0.04628808), np.float32(0.054533213), np.float32(0.0531844), np.float32(0.05533764), np.float32(0.050043397), np.float32(0.05929207), np.float32(0.06431563), np.float32(0.060637463), np.float32(0.06596498), np.float32(0.074294455), np.float32(0.08796345), np.float32(0.10390074), np.float32(0.12378643), np.float32(0.13673605), np.float32(0.13353612), np.float32(0.14288604), np.float32(0.15110718), np.float32(0.14229159), np.float32(0.15056807), np.float32(0.14262648), np.float32(0.12982571), np.float32(0.12154618), np.float32(0.1226873), np.float32(0.14221635), np.float32(0.14605716), np.float32(0.14586677), np.float32(0.14528735), np.float32(0.1457313), np.float32(0.14206833), np.float32(0.12538642), np.float32(0.12378456), np.float32(0.11797954), np.float32(0.10869176), np.float32(0.108192906), np.float32(0.104393765), np.float32(0.08827727), np.float32(0.08417248), np.float32(0.095366456), np.float32(0.09729724), np.float32(0.08139178), np.float32(0.08279691), np.float32(0.09544545), np.float32(0.08965142), np.float32(0.09531064), np.float32(0.10332631), np.float32(0.106535316), np.float32(0.101180345), np.float32(0.09129598), np.float32(0.0920615), np.float32(0.0761622), np.float32(0.07650155), np.float32(0.076112), np.float32(0.083997644), np.float32(0.07519905), np.float32(0.064448856), np.float32(0.053194318), np.float32(0.04945652), np.float32(0.045494437), np.float32(0.03796459), np.float32(0.04199901), np.float32(0.040524997), np.float32(0.041393146), np.float32(0.045868266), np.float32(0.047052942), np.float32(0.04898545), np.float32(0.052354306), np.float32(0.05428825), np.float32(0.056142215), np.float32(0.061566398), np.float32(0.059402056), np.float32(0.0723821), np.float32(0.08837385), np.float32(0.08667028), np.float32(0.08961088), np.float32(0.10227036), np.float32(0.10645919), np.float32(0.10793838), np.float32(0.11227962), np.float32(0.13426429), np.float32(0.15561937), np.float32(0.13854094), np.float32(0.12667446), np.float32(0.14742543), np.float32(0.1717873), np.float32(0.16288225), np.float32(0.16101049), np.float32(0.14996645), np.float32(0.15136874), np.float32(0.15903461), np.float32(0.15144579), np.float32(0.17518647), np.float32(0.19484082), np.float32(0.1818111), np.float32(0.18377495), np.float32(0.1851169), np.float32(0.20246576), np.float32(0.19659586), np.float32(0.2152159), np.float32(0.23503946), np.float32(0.23275366), np.float32(0.0049245106)], 'MFANLKNKLIEEVKASPSKFQQFANAAQAAVSSSSSTTPNSETNTSNNENFFSITEEDTPQNSPYRIQKLPATSASALRGRSTQSLNGATSRTRKLSNSSMASDVSFRLPTYEAPAVYHLQSDLDETSSEFDDSASTARLDVITKDQLYDAYKKSLDRYHKYRCRYTDLAKKYKELERDSSKARSVLVETQDKALRRISELREQCTLEQQAKAHLEEALRVEMDDMSCKMQAYQTKLQLLGENPENITAALERSGQQLESEQLIDLEESIGKSPLSTNGSSGVSDLQRLLKERDEQLKSVTEKYEAVRKQEEENVLLLAQTKQAIHTELELKDTEVRKLQEKLKQLESQRESHNNEVKEQFKKLQATKQEVDAKLMATEHLLNTLKESYAIKEQQVVTLEAQLEAIRVENEQKVKDLQKQNEDRNTQASDSSEQLKKLQAAVQDAESQLLSKDQLLESLRSEQAAKEQQLKHLKEQLGKLKQENENYLDKLRENKKSSDSQTNEAQDQQKKLQAAKDEAESKLLATEELLHSLRNDYKAQEEKVALLEDKLKTLSKENDVNVEKLHHINEQREAQSTDSQQKINELRAAKDEAEAKLLSTEHSLNALQAALSAKEEQAASLEQSLNALKTESEHSLQDLRLHNDQLLEIVQRHQQNDWEAQLARAREELAAIQSQRELHALELEKSLEMERESVAALNSEKASQEEQHRLKLEQLQREIQILQDQHANSESETVAALKGQLEALSQDLATSQASLLAKEKELKASGNKLNKIKKQHEQHQAKSSDQSARLEALQSELADRLSHSRQVESEKEELQARVTGILEEIGTMQAQMQQVQDSHSELEREKRKLESRIESLQQEQVDSSAQDERTSAKLEEIQSENTKLAERNCLLEEQTNHLESQLQAKQDEIGKIQAKLQQVLDEHSKLQNAQELMDHDHRTLQDKCDAYEKDKLLTKHTLDCLQSASEELHRVKANLDRELKEQDQQLSELRERQREQEQQLKDQAERCAKLKAQNSESETQLQATISNLREQLDAYKQTEQGIQEKLQATNSSYTTQIATLEARWSAANSDVERLHEANDALQLEMEQLKIKHGQEREEVKESIAQKNRQVVELQEAMATRDRQLQEKIEASEKLAKFDEILIENEYLNKHTKQLEAELAESAELKEKLKSLQCELYVLQEKAEQHAVQMAEKETQSATATAEVSELKKAIEEQAVELTRQKEHASFVTEQSDAVQKDLLQAQQQLHDKQIELAMSRDEQALLQAEADGLRQEVICLKEHLSPSTDSDSLRSLNERLQRELEDLKHKSAGAESNMQQEIEELQANNQQMAERINELETLRAGIQAQQLLASMAPKNVQEAAAAGEKAELESKLKEIMNEVQDVTNRNLFLEQKCENFLILEQSNERLKLQNAKLSRQLDETLVSMQHSEAVPANTEFEYLRNIMFQYLTGNTNNETLVKVISAVLKFSPQQAQVALEKEHQRRSLLNKLI': [np.float32(0.6605349), np.float32(0.6692699), np.float32(0.70277154), np.float32(0.71222234), np.float32(0.7051899), np.float32(0.7056443), np.float32(0.69302905), np.float32(0.69766706), np.float32(0.6640351), np.float32(0.686304), np.float32(0.6806635), np.float32(0.638278), np.float32(0.621276), np.float32(0.5866084), np.float32(0.57511944), np.float32(0.57776564), np.float32(0.57944727), np.float32(0.59730935), np.float32(0.61860293), np.float32(0.6509511), np.float32(0.699818), np.float32(0.7633273), np.float32(0.7911189), np.float32(0.80919343), np.float32(0.8223137), np.float32(0.8411348), np.float32(0.8368535), np.float32(0.8415586), np.float32(0.86627585), np.float32(0.87599915), np.float32(0.8819813), np.float32(0.9000777), np.float32(0.9241647), np.float32(0.9364257), np.float32(0.94365424), np.float32(0.9579233), np.float32(0.9691214), np.float32(0.9710987), np.float32(0.97201836), np.float32(0.97469974), np.float32(0.9740302), np.float32(0.973584), np.float32(0.9751415), np.float32(0.9744898), np.float32(0.9748453), np.float32(0.97602445), np.float32(0.97697484), np.float32(0.97681856), np.float32(0.9773821), np.float32(0.9780106), np.float32(0.9776518), np.float32(0.9768107), np.float32(0.97637445), np.float32(0.9774434), np.float32(0.9768028), np.float32(0.9772011), np.float32(0.97701025), np.float32(0.97712517), np.float32(0.9773817), np.float32(0.9766797), np.float32(0.97697234), np.float32(0.9768828), np.float32(0.9773636), np.float32(0.97670525), np.float32(0.9771278), np.float32(0.97794294), np.float32(0.97896886), np.float32(0.9798211), np.float32(0.97954273), np.float32(0.9800054), np.float32(0.9791632), np.float32(0.9795163), np.float32(0.97945887), np.float32(0.9794447), np.float32(0.9795313), np.float32(0.9804346), np.float32(0.98085636), np.float32(0.9802254), np.float32(0.98070854), np.float32(0.9805322), np.float32(0.98136675), np.float32(0.9814248), np.float32(0.9818357), np.float32(0.9821815), np.float32(0.98189294), np.float32(0.98136395), np.float32(0.98169154), np.float32(0.9812541), np.float32(0.98099697), np.float32(0.9804632), np.float32(0.9791739), np.float32(0.9775072), np.float32(0.9773487), np.float32(0.9761648), np.float32(0.9752126), np.float32(0.9748189), np.float32(0.9750318), np.float32(0.97406775), np.float32(0.97149557), np.float32(0.9679557), np.float32(0.96411306), np.float32(0.962824), np.float32(0.9592122), np.float32(0.9570803), np.float32(0.9574345), np.float32(0.9526924), np.float32(0.9495448), np.float32(0.95068204), np.float32(0.94965035), np.float32(0.94909656), np.float32(0.94461435), np.float32(0.9423271), np.float32(0.94419), np.float32(0.9479166), np.float32(0.94549114), np.float32(0.9379704), np.float32(0.92992336), np.float32(0.9132079), np.float32(0.9070348), np.float32(0.9039985), np.float32(0.8852648), np.float32(0.8867636), np.float32(0.8646738), np.float32(0.85167545), np.float32(0.82534015), np.float32(0.8205304), np.float32(0.8124114), np.float32(0.8192314), np.float32(0.81766033), np.float32(0.82690823), np.float32(0.7996336), np.float32(0.7830296), np.float32(0.738748), np.float32(0.7241282), np.float32(0.72459906), np.float32(0.7603302), np.float32(0.7188754), np.float32(0.7456693), np.float32(0.7269606), np.float32(0.70437884), np.float32(0.6680067), np.float32(0.64071006), np.float32(0.5956961), np.float32(0.5842717), np.float32(0.50961983), np.float32(0.47710082), np.float32(0.4388282), np.float32(0.4413392), np.float32(0.39077377), np.float32(0.39646867), np.float32(0.3606025), np.float32(0.2829473), np.float32(0.2800761), np.float32(0.27644143), np.float32(0.26754102), np.float32(0.27720997), np.float32(0.28704876), np.float32(0.27721676), np.float32(0.24620639), np.float32(0.23952544), np.float32(0.25607768), np.float32(0.23913115), np.float32(0.2439956), np.float32(0.27143243), np.float32(0.27139932), np.float32(0.273029), np.float32(0.27889186), np.float32(0.3330938), np.float32(0.35963646), np.float32(0.35984436), np.float32(0.3558891), np.float32(0.34761107), np.float32(0.37172976), np.float32(0.38837925), np.float32(0.39469117), np.float32(0.41353112), np.float32(0.43099332), np.float32(0.4412684), np.float32(0.46545878), np.float32(0.4619714), np.float32(0.48142892), np.float32(0.48896253), np.float32(0.48560944), np.float32(0.47501382), np.float32(0.4844586), np.float32(0.49025464), np.float32(0.48041868), np.float32(0.4880047), np.float32(0.47664008), np.float32(0.46688744), np.float32(0.42137122), np.float32(0.43446037), np.float32(0.45236188), np.float32(0.436017), np.float32(0.42277667), np.float32(0.43589774), np.float32(0.42613012), np.float32(0.43251145), np.float32(0.45627546), np.float32(0.44752046), np.float32(0.45699483), np.float32(0.46571398), np.float32(0.49782622), np.float32(0.521372), np.float32(0.51387954), np.float32(0.52943), np.float32(0.5503002), np.float32(0.54950887), np.float32(0.56425184), np.float32(0.57076794), np.float32(0.57236594), np.float32(0.5686784), np.float32(0.56637067), np.float32(0.56712395), np.float32(0.5693909), np.float32(0.56694), np.float32(0.5697071), np.float32(0.5691061), np.float32(0.5677344), np.float32(0.5652017), np.float32(0.55252284), np.float32(0.5465611), np.float32(0.5447995), np.float32(0.5307869), np.float32(0.5247356), np.float32(0.49377033), np.float32(0.4981806), np.float32(0.50902855), np.float32(0.52403706), np.float32(0.516432), np.float32(0.5621521), np.float32(0.5498742), np.float32(0.5571923), np.float32(0.57908756), np.float32(0.60156256), np.float32(0.5614232), np.float32(0.5450726), np.float32(0.53148806), np.float32(0.5112984), np.float32(0.4971998), np.float32(0.53031814), np.float32(0.5410457), np.float32(0.5703839), np.float32(0.5680085), np.float32(0.5833109), np.float32(0.61747354), np.float32(0.6279608), np.float32(0.6456207), np.float32(0.6671133), np.float32(0.694079), np.float32(0.7103311), np.float32(0.70509297), np.float32(0.71319556), np.float32(0.73057157), np.float32(0.7399108), np.float32(0.74828815), np.float32(0.764604), np.float32(0.71686786), np.float32(0.6923563), np.float32(0.71427375), np.float32(0.7789418), np.float32(0.7873246), np.float32(0.81274384), np.float32(0.84502596), np.float32(0.82916504), np.float32(0.8438783), np.float32(0.86007357), np.float32(0.861248), np.float32(0.8542162), np.float32(0.85634), np.float32(0.86276037), np.float32(0.84787285), np.float32(0.85620606), np.float32(0.83364666), np.float32(0.846969), np.float32(0.836607), np.float32(0.83806574), np.float32(0.84013623), np.float32(0.8351405), np.float32(0.84431726), np.float32(0.84543616), np.float32(0.84875274), np.float32(0.8233835), np.float32(0.81743866), np.float32(0.79793555), np.float32(0.78229433), np.float32(0.73782885), np.float32(0.70940953), np.float32(0.67644465), np.float32(0.63578004), np.float32(0.6053443), np.float32(0.5965152), np.float32(0.6017057), np.float32(0.58849865), np.float32(0.5799222), np.float32(0.5839269), np.float32(0.5752397), np.float32(0.5723001), np.float32(0.57781863), np.float32(0.57957727), np.float32(0.57663673), np.float32(0.58452344), np.float32(0.5884803), np.float32(0.58949745), np.float32(0.59233), np.float32(0.5893701), np.float32(0.5909964), np.float32(0.588332), np.float32(0.58594704), np.float32(0.5829586), np.float32(0.5810646), np.float32(0.5866725), np.float32(0.5936163), np.float32(0.59627646), np.float32(0.59378743), np.float32(0.5907118), np.float32(0.5973596), np.float32(0.5963794), np.float32(0.60299593), np.float32(0.6109129), np.float32(0.61010665), np.float32(0.6018234), np.float32(0.59842116), np.float32(0.59698063), np.float32(0.59150445), np.float32(0.59442574), np.float32(0.5978355), np.float32(0.5971302), np.float32(0.5956707), np.float32(0.60143304), np.float32(0.6071009), np.float32(0.60612696), np.float32(0.60966283), np.float32(0.62148327), np.float32(0.6249954), np.float32(0.62881225), np.float32(0.633706), np.float32(0.63746035), np.float32(0.64090586), np.float32(0.6444179), np.float32(0.6444084), np.float32(0.6440308), np.float32(0.63912433), np.float32(0.64378023), np.float32(0.64234173), np.float32(0.6405464), np.float32(0.63825846), np.float32(0.6426571), np.float32(0.6522247), np.float32(0.6506569), np.float32(0.6564687), np.float32(0.65602237), np.float32(0.65861684), np.float32(0.6549388), np.float32(0.65300804), np.float32(0.6579162), np.float32(0.65464765), np.float32(0.6535132), np.float32(0.6574103), np.float32(0.65446955), np.float32(0.65271866), np.float32(0.64400536), np.float32(0.64059585), np.float32(0.64553636), np.float32(0.6440146), np.float32(0.64496684), np.float32(0.6429748), np.float32(0.6425528), np.float32(0.64131904), np.float32(0.64341396), np.float32(0.642049), np.float32(0.6470239), np.float32(0.64733726), np.float32(0.63583326), np.float32(0.6331607), np.float32(0.63383853), np.float32(0.62844247), np.float32(0.62596524), np.float32(0.6285465), np.float32(0.6239394), np.float32(0.62295985), np.float32(0.6153796), np.float32(0.61535054), np.float32(0.6204135), np.float32(0.61979204), np.float32(0.6235361), np.float32(0.6161848), np.float32(0.61422735), np.float32(0.62125236), np.float32(0.6175723), np.float32(0.62284017), np.float32(0.61372066), np.float32(0.6118526), np.float32(0.6163329), np.float32(0.61888456), np.float32(0.6183987), np.float32(0.6146241), np.float32(0.61371315), np.float32(0.61505127), np.float32(0.61563355), np.float32(0.6271531), np.float32(0.63157946), np.float32(0.62697405), np.float32(0.62534463), np.float32(0.63272464), np.float32(0.64972895), np.float32(0.65239066), np.float32(0.6591033), np.float32(0.6644846), np.float32(0.66368836), np.float32(0.6739954), np.float32(0.66490006), np.float32(0.66994333), np.float32(0.6728854), np.float32(0.6686657), np.float32(0.6759284), np.float32(0.6763135), np.float32(0.68581766), np.float32(0.6941935), np.float32(0.69441485), np.float32(0.6873709), np.float32(0.677954), np.float32(0.6810057), np.float32(0.6720523), np.float32(0.6709386), np.float32(0.6696042), np.float32(0.6690069), np.float32(0.66210407), np.float32(0.66167283), np.float32(0.6600748), np.float32(0.65769845), np.float32(0.6553314), np.float32(0.65655786), np.float32(0.64409727), np.float32(0.64280796), np.float32(0.6354878), np.float32(0.63024443), np.float32(0.6245211), np.float32(0.6228473), np.float32(0.61358446), np.float32(0.61709046), np.float32(0.61410046), np.float32(0.61664855), np.float32(0.615517), np.float32(0.61039263), np.float32(0.60746264), np.float32(0.5969721), np.float32(0.58729786), np.float32(0.5824698), np.float32(0.582739), np.float32(0.58404076), np.float32(0.58917576), np.float32(0.5889823), np.float32(0.59062773), np.float32(0.59186214), np.float32(0.59117055), np.float32(0.5881867), np.float32(0.5908372), np.float32(0.5850427), np.float32(0.586018), np.float32(0.5905681), np.float32(0.58440447), np.float32(0.5901999), np.float32(0.5952239), np.float32(0.59614825), np.float32(0.5992199), np.float32(0.5990164), np.float32(0.6074325), np.float32(0.6062984), np.float32(0.6084146), np.float32(0.61637515), np.float32(0.6218209), np.float32(0.61682945), np.float32(0.6110567), np.float32(0.6201588), np.float32(0.6147892), np.float32(0.6120878), np.float32(0.60968566), np.float32(0.60691386), np.float32(0.60112286), np.float32(0.60240346), np.float32(0.6053994), np.float32(0.61407787), np.float32(0.61271644), np.float32(0.62236476), np.float32(0.62751573), np.float32(0.6306785), np.float32(0.63112175), np.float32(0.63299704), np.float32(0.6424913), np.float32(0.64792395), np.float32(0.6532738), np.float32(0.6566394), np.float32(0.65761936), np.float32(0.648344), np.float32(0.6436726), np.float32(0.6395824), np.float32(0.6348298), np.float32(0.63114685), np.float32(0.63945913), np.float32(0.64969665), np.float32(0.6467033), np.float32(0.6495883), np.float32(0.65093297), np.float32(0.648794), np.float32(0.65102786), np.float32(0.6579043), np.float32(0.65101576), np.float32(0.64578277), np.float32(0.64208233), np.float32(0.641025), np.float32(0.6341188), np.float32(0.6336071), np.float32(0.6318394), np.float32(0.6305091), np.float32(0.62386847), np.float32(0.62485087), np.float32(0.6240532), np.float32(0.6206708), np.float32(0.6238808), np.float32(0.6175287), np.float32(0.611939), np.float32(0.61218286), np.float32(0.6085315), np.float32(0.60053223), np.float32(0.6016618), np.float32(0.5980528), np.float32(0.5955586), np.float32(0.5961681), np.float32(0.5957805), np.float32(0.59460324), np.float32(0.5955598), np.float32(0.6003144), np.float32(0.5983248), np.float32(0.5977729), np.float32(0.5979954), np.float32(0.59971344), np.float32(0.59535205), np.float32(0.5968091), np.float32(0.5974834), np.float32(0.6009714), np.float32(0.60538524), np.float32(0.610672), np.float32(0.6146305), np.float32(0.6168267), np.float32(0.6228134), np.float32(0.6260741), np.float32(0.6294322), np.float32(0.63474226), np.float32(0.6322053), np.float32(0.6311362), np.float32(0.63314486), np.float32(0.6310715), np.float32(0.6316668), np.float32(0.63243103), np.float32(0.6315724), np.float32(0.6327979), np.float32(0.6269599), np.float32(0.62864375), np.float32(0.6289651), np.float32(0.6266155), np.float32(0.62624395), np.float32(0.6303663), np.float32(0.6359845), np.float32(0.63719594), np.float32(0.6408943), np.float32(0.6495049), np.float32(0.65259576), np.float32(0.6466525), np.float32(0.6464955), np.float32(0.6450892), np.float32(0.6384327), np.float32(0.6337696), np.float32(0.6336071), np.float32(0.6291737), np.float32(0.62163043), np.float32(0.61865187), np.float32(0.6164715), np.float32(0.6139105), np.float32(0.61430997), np.float32(0.62111026), np.float32(0.61985856), np.float32(0.61567473), np.float32(0.6190112), np.float32(0.62174153), np.float32(0.62341994), np.float32(0.6220265), np.float32(0.6243053), np.float32(0.62610096), np.float32(0.62043965), np.float32(0.62412226), np.float32(0.62028766), np.float32(0.6177572), np.float32(0.6228652), np.float32(0.6200381), np.float32(0.6172664), np.float32(0.622253), np.float32(0.6219148), np.float32(0.6137562), np.float32(0.60964286), np.float32(0.6085952), np.float32(0.60753417), np.float32(0.60655695), np.float32(0.6076026), np.float32(0.61145014), np.float32(0.6128581), np.float32(0.6131502), np.float32(0.6139374), np.float32(0.61479115), np.float32(0.6148512), np.float32(0.60851794), np.float32(0.61166364), np.float32(0.61134803), np.float32(0.60476506), np.float32(0.6065582), np.float32(0.604276), np.float32(0.6053559), np.float32(0.60583824), np.float32(0.61623275), np.float32(0.6247202), np.float32(0.6243911), np.float32(0.6261265), np.float32(0.630409), np.float32(0.6338097), np.float32(0.6307687), np.float32(0.6313738), np.float32(0.6330877), np.float32(0.61652243), np.float32(0.6135365), np.float32(0.60922325), np.float32(0.62731624), np.float32(0.61795455), np.float32(0.63770133), np.float32(0.6364709), np.float32(0.6359611), np.float32(0.6230871), np.float32(0.63330084), np.float32(0.62617195), np.float32(0.6139319), np.float32(0.6061085), np.float32(0.5997956), np.float32(0.59165597), np.float32(0.5866583), np.float32(0.5913569), np.float32(0.59216464), np.float32(0.59291685), np.float32(0.58935845), np.float32(0.5867415), np.float32(0.5850075), np.float32(0.5817554), np.float32(0.57759494), np.float32(0.578562), np.float32(0.58050716), np.float32(0.5825434), np.float32(0.58296597), np.float32(0.5809564), np.float32(0.57795715), np.float32(0.5795446), np.float32(0.577933), np.float32(0.58724886), np.float32(0.5879582), np.float32(0.5862822), np.float32(0.5893137), np.float32(0.589445), np.float32(0.5915645), np.float32(0.6041007), np.float32(0.6066829), np.float32(0.61060363), np.float32(0.60800344), np.float32(0.60299665), np.float32(0.6076892), np.float32(0.60237676), np.float32(0.6031792), np.float32(0.6077068), np.float32(0.6083623), np.float32(0.6090833), np.float32(0.6110101), np.float32(0.61217564), np.float32(0.6106337), np.float32(0.6095186), np.float32(0.6224468), np.float32(0.62261754), np.float32(0.6347933), np.float32(0.64283544), np.float32(0.64633095), np.float32(0.6454342), np.float32(0.6467412), np.float32(0.6456296), np.float32(0.64832705), np.float32(0.64819324), np.float32(0.6393388), np.float32(0.6348248), np.float32(0.6353316), np.float32(0.6406546), np.float32(0.6385331), np.float32(0.63383603), np.float32(0.6267513), np.float32(0.6285684), np.float32(0.6310715), np.float32(0.63202924), np.float32(0.62539524), np.float32(0.6259121), np.float32(0.6289089), np.float32(0.62113184), np.float32(0.6241934), np.float32(0.62575364), np.float32(0.62594664), np.float32(0.6154822), np.float32(0.61356866), np.float32(0.6153118), np.float32(0.6128742), np.float32(0.6117037), np.float32(0.61403036), np.float32(0.61784023), np.float32(0.6234698), np.float32(0.62603414), np.float32(0.6272388), np.float32(0.6360125), np.float32(0.6385703), np.float32(0.63645077), np.float32(0.6453883), np.float32(0.6522942), np.float32(0.6522719), np.float32(0.6513283), np.float32(0.65064204), np.float32(0.64423263), np.float32(0.64418906), np.float32(0.6437888), np.float32(0.6410092), np.float32(0.6345511), np.float32(0.630767), np.float32(0.632076), np.float32(0.6286549), np.float32(0.6205991), np.float32(0.6236725), np.float32(0.6201427), np.float32(0.61975336), np.float32(0.61894214), np.float32(0.61432284), np.float32(0.60644054), np.float32(0.60291123), np.float32(0.60937256), np.float32(0.60997605), np.float32(0.60629725), np.float32(0.6035901), np.float32(0.59769225), np.float32(0.60067916), np.float32(0.58458614), np.float32(0.5900244), np.float32(0.5991304), np.float32(0.6003162), np.float32(0.6073265), np.float32(0.60786223), np.float32(0.6053006), np.float32(0.60234207), np.float32(0.6023482), np.float32(0.607865), np.float32(0.6073678), np.float32(0.60595596), np.float32(0.60959643), np.float32(0.6135518), np.float32(0.62195784), np.float32(0.61926), np.float32(0.61615086), np.float32(0.6294235), np.float32(0.6224293), np.float32(0.62538904), np.float32(0.62420285), np.float32(0.6305905), np.float32(0.63331825), np.float32(0.63763136), np.float32(0.6441057), np.float32(0.6391899), np.float32(0.6403851), np.float32(0.6397019), np.float32(0.6307811), np.float32(0.6284142), np.float32(0.62707883), np.float32(0.6267514), np.float32(0.6231566), np.float32(0.61764735), np.float32(0.617851), np.float32(0.6157555), np.float32(0.61349034), np.float32(0.6148663), np.float32(0.6123048), np.float32(0.6087182), np.float32(0.61350775), np.float32(0.6056707), np.float32(0.60452914), np.float32(0.6034413), np.float32(0.604343), np.float32(0.59987366), np.float32(0.59930927), np.float32(0.5909316), np.float32(0.59092766), np.float32(0.59369177), np.float32(0.5915699), np.float32(0.5943707), np.float32(0.59358156), np.float32(0.5953901), np.float32(0.5944364), np.float32(0.59770066), np.float32(0.5968666), np.float32(0.59750515), np.float32(0.60270447), np.float32(0.6024699), np.float32(0.5996115), np.float32(0.6015156), np.float32(0.5985221), np.float32(0.5992067), np.float32(0.5990241), np.float32(0.6023011), np.float32(0.6029747), np.float32(0.60648334), np.float32(0.60561514), np.float32(0.60645115), np.float32(0.5981452), np.float32(0.59564805), np.float32(0.59582484), np.float32(0.59305704), np.float32(0.61187637), np.float32(0.6132341), np.float32(0.6172744), np.float32(0.6164921), np.float32(0.6227183), np.float32(0.63376707), np.float32(0.63547945), np.float32(0.6333053), np.float32(0.6333806), np.float32(0.6269716), np.float32(0.6231169), np.float32(0.6262291), np.float32(0.63469493), np.float32(0.62917805), np.float32(0.6289102), np.float32(0.62409353), np.float32(0.6328879), np.float32(0.62403136), np.float32(0.6247739), np.float32(0.63388854), np.float32(0.6298356), np.float32(0.6318919), np.float32(0.62947404), np.float32(0.6319451), np.float32(0.6352875), np.float32(0.6342029), np.float32(0.637221), np.float32(0.6400092), np.float32(0.65198565), np.float32(0.66797), np.float32(0.6751907), np.float32(0.68266165), np.float32(0.6858548), np.float32(0.6949128), np.float32(0.695766), np.float32(0.6940238), np.float32(0.69358623), np.float32(0.69423306), np.float32(0.6941235), np.float32(0.68198556), np.float32(0.67714953), np.float32(0.6810453), np.float32(0.688192), np.float32(0.67931664), np.float32(0.6748966), np.float32(0.6770502), np.float32(0.67819786), np.float32(0.6933076), np.float32(0.69139785), np.float32(0.6829953), np.float32(0.67497104), np.float32(0.6589951), np.float32(0.6557797), np.float32(0.64524937), np.float32(0.6454908), np.float32(0.64253896), np.float32(0.64332867), np.float32(0.6427207), np.float32(0.6386808), np.float32(0.63737935), np.float32(0.6367027), np.float32(0.63028634), np.float32(0.62782985), np.float32(0.6284942), np.float32(0.63144946), np.float32(0.6298708), np.float32(0.62639624), np.float32(0.6297906), np.float32(0.62230396), np.float32(0.620514), np.float32(0.6209953), np.float32(0.62225336), np.float32(0.62039053), np.float32(0.6176669), np.float32(0.61870235), np.float32(0.61803776), np.float32(0.61446226), np.float32(0.6099927), np.float32(0.60862494), np.float32(0.6044967), np.float32(0.6102192), np.float32(0.6132909), np.float32(0.6128308), np.float32(0.60678643), np.float32(0.6057755), np.float32(0.61237115), np.float32(0.6166093), np.float32(0.61230403), np.float32(0.6179465), np.float32(0.623439), np.float32(0.6240868), np.float32(0.6248945), np.float32(0.63594055), np.float32(0.6366046), np.float32(0.6357383), np.float32(0.6335253), np.float32(0.640224), np.float32(0.64299476), np.float32(0.64918834), np.float32(0.6502981), np.float32(0.65265924), np.float32(0.6521684), np.float32(0.65209323), np.float32(0.6549626), np.float32(0.6503845), np.float32(0.6464075), np.float32(0.6351807), np.float32(0.6375919), np.float32(0.63324195), np.float32(0.630189), np.float32(0.63156205), np.float32(0.62970245), np.float32(0.61864394), np.float32(0.61891913), np.float32(0.6227542), np.float32(0.6159613), np.float32(0.6074), np.float32(0.62124956), np.float32(0.6172663), np.float32(0.6136389), np.float32(0.6062162), np.float32(0.6045607), np.float32(0.60172737), np.float32(0.59859484), np.float32(0.5936831), np.float32(0.5911286), np.float32(0.5867852), np.float32(0.58132863), np.float32(0.58845615), np.float32(0.5884529), np.float32(0.59448665), np.float32(0.5894286), np.float32(0.5846602), np.float32(0.5898294), np.float32(0.5861731), np.float32(0.5883064), np.float32(0.58695644), np.float32(0.59508616), np.float32(0.5838006), np.float32(0.5812069), np.float32(0.5764049), np.float32(0.577508), np.float32(0.5715869), np.float32(0.56773114), np.float32(0.56699353), np.float32(0.5645704), np.float32(0.5635398), np.float32(0.56383604), np.float32(0.5672011), np.float32(0.56614774), np.float32(0.5693336), np.float32(0.58206296), np.float32(0.5873526), np.float32(0.5771948), np.float32(0.58336174), np.float32(0.5962434), np.float32(0.5976784), np.float32(0.596798), np.float32(0.6010219), np.float32(0.60763115), np.float32(0.6038561), np.float32(0.6059022), np.float32(0.6107772), np.float32(0.60820997), np.float32(0.6096734), np.float32(0.61906654), np.float32(0.6244093), np.float32(0.62282515), np.float32(0.6270099), np.float32(0.64777154), np.float32(0.66398525), np.float32(0.66578156), np.float32(0.6668914), np.float32(0.67047536), np.float32(0.6791808), np.float32(0.68019354), np.float32(0.6808744), np.float32(0.67494214), np.float32(0.6756217), np.float32(0.6241076), np.float32(0.6312909), np.float32(0.6380102), np.float32(0.62962663), np.float32(0.63817513), np.float32(0.64090693), np.float32(0.6371769), np.float32(0.6396585), np.float32(0.64270914), np.float32(0.6396131), np.float32(0.6388053), np.float32(0.63799185), np.float32(0.6311967), np.float32(0.6141025), np.float32(0.6101298), np.float32(0.6095472), np.float32(0.59991384), np.float32(0.5989775), np.float32(0.6013198), np.float32(0.60209507), np.float32(0.59912443), np.float32(0.5974977), np.float32(0.59491754), np.float32(0.593206), np.float32(0.59057873), np.float32(0.58713555), np.float32(0.5880182), np.float32(0.5822475), np.float32(0.57397467), np.float32(0.57791775), np.float32(0.5802453), np.float32(0.57851505), np.float32(0.5892512), np.float32(0.5913095), np.float32(0.60252243), np.float32(0.60169536), np.float32(0.596774), np.float32(0.6048249), np.float32(0.6037728), np.float32(0.6011358), np.float32(0.6055361), np.float32(0.6129073), np.float32(0.6125354), np.float32(0.6213167), np.float32(0.62656814), np.float32(0.6239263), np.float32(0.6198454), np.float32(0.6245675), np.float32(0.627419), np.float32(0.62256134), np.float32(0.6133616), np.float32(0.6136783), np.float32(0.6071514), np.float32(0.6077349), np.float32(0.6047079), np.float32(0.60655504), np.float32(0.6143989), np.float32(0.61522645), np.float32(0.6123887), np.float32(0.606815), np.float32(0.6139841), np.float32(0.619515), np.float32(0.61380756), np.float32(0.61305976), np.float32(0.62290084), np.float32(0.6252205), np.float32(0.61998445), np.float32(0.6125495), np.float32(0.6119156), np.float32(0.6070936), np.float32(0.6011656), np.float32(0.6018299), np.float32(0.59792703), np.float32(0.5986855), np.float32(0.5919657), np.float32(0.589461), np.float32(0.5902661), np.float32(0.59278864), np.float32(0.5945214), np.float32(0.6018551), np.float32(0.6006836), np.float32(0.6050091), np.float32(0.61234397), np.float32(0.6170024), np.float32(0.6216236), np.float32(0.6207969), np.float32(0.62361497), np.float32(0.6278348), np.float32(0.6308103), np.float32(0.6422257), np.float32(0.6434714), np.float32(0.64422524), np.float32(0.6371071), np.float32(0.6346783), np.float32(0.6312352), np.float32(0.62718457), np.float32(0.62792873), np.float32(0.6227734), np.float32(0.6235131), np.float32(0.6223242), np.float32(0.62292314), np.float32(0.62311924), np.float32(0.6235968), np.float32(0.6163806), np.float32(0.6131338), np.float32(0.6098302), np.float32(0.6044015), np.float32(0.59973204), np.float32(0.6024967), np.float32(0.5974669), np.float32(0.5960238), np.float32(0.5980481), np.float32(0.5982291), np.float32(0.5984596), np.float32(0.60290325), np.float32(0.6050412), np.float32(0.60622567), np.float32(0.60620695), np.float32(0.6031016), np.float32(0.60228056), np.float32(0.5989391), np.float32(0.599681), np.float32(0.5991013), np.float32(0.6023889), np.float32(0.6060897), np.float32(0.6062173), np.float32(0.60326016), np.float32(0.6071776), np.float32(0.60824484), np.float32(0.6093444), np.float32(0.6111614), np.float32(0.61424035), np.float32(0.61561966), np.float32(0.61392486), np.float32(0.6110009), np.float32(0.6094971), np.float32(0.6154481), np.float32(0.61675227), np.float32(0.6160106), np.float32(0.6102648), np.float32(0.6153863), np.float32(0.6110922), np.float32(0.60960406), np.float32(0.61096907), np.float32(0.6112934), np.float32(0.60370964), np.float32(0.60240805), np.float32(0.6057838), np.float32(0.6029106), np.float32(0.60161895), np.float32(0.60088557), np.float32(0.5960011), np.float32(0.59233344), np.float32(0.5977509), np.float32(0.59800225), np.float32(0.59953743), np.float32(0.602289), np.float32(0.6045002), np.float32(0.6078105), np.float32(0.6087868), np.float32(0.6119364), np.float32(0.6041483), np.float32(0.6093006), np.float32(0.6111845), np.float32(0.60491425), np.float32(0.60269195), np.float32(0.6120902), np.float32(0.6048222), np.float32(0.6097148), np.float32(0.61429954), np.float32(0.6114931), np.float32(0.61043715), np.float32(0.6095281), np.float32(0.6158671), np.float32(0.6237716), np.float32(0.6178373), np.float32(0.6199104), np.float32(0.6253456), np.float32(0.623451), np.float32(0.63036877), np.float32(0.6412054), np.float32(0.6491013), np.float32(0.65039825), np.float32(0.6611047), np.float32(0.66305923), np.float32(0.66350675), np.float32(0.6582819), np.float32(0.65011984), np.float32(0.6550858), np.float32(0.6478837), np.float32(0.65565485), np.float32(0.6529322), np.float32(0.64837176), np.float32(0.6426686), np.float32(0.63794386), np.float32(0.63941234), np.float32(0.637117), np.float32(0.62978816), np.float32(0.6369759), np.float32(0.6403285), np.float32(0.6427402), np.float32(0.64028364), np.float32(0.64389235), np.float32(0.64139867), np.float32(0.6361846), np.float32(0.63088936), np.float32(0.6237165), np.float32(0.62732553), np.float32(0.6277215), np.float32(0.63047403), np.float32(0.63046557), np.float32(0.6322833), np.float32(0.6384177), np.float32(0.637349), np.float32(0.63269067), np.float32(0.64205045), np.float32(0.6447092), np.float32(0.6466337), np.float32(0.6465247), np.float32(0.64288086), np.float32(0.6462694), np.float32(0.6397613), np.float32(0.6381121), np.float32(0.62596965), np.float32(0.6300904), np.float32(0.62776184), np.float32(0.62426925), np.float32(0.6261007), np.float32(0.62871355), np.float32(0.6247275), np.float32(0.61802256), np.float32(0.619548), np.float32(0.6176521), np.float32(0.6154837), np.float32(0.60948443), np.float32(0.6020187), np.float32(0.6039949), np.float32(0.61229914), np.float32(0.6081993), np.float32(0.5999192), np.float32(0.592653), np.float32(0.57647485), np.float32(0.57898444), np.float32(0.5789657), np.float32(0.5782755), np.float32(0.5786637), np.float32(0.58341914), np.float32(0.582446), np.float32(0.58331436), np.float32(0.5764372), np.float32(0.5755074), np.float32(0.5779687), np.float32(0.5787197), np.float32(0.57525975), np.float32(0.57670414), np.float32(0.5748156), np.float32(0.5749208), np.float32(0.57272404), np.float32(0.5740378), np.float32(0.5793877), np.float32(0.5756882), np.float32(0.56483513), np.float32(0.55337197), np.float32(0.5666246), np.float32(0.52360004), np.float32(0.50742453), np.float32(0.52260536), np.float32(0.52992034), np.float32(0.50596255), np.float32(0.50621134), np.float32(0.5724521), np.float32(0.60519546), np.float32(0.62079114), np.float32(0.6238296), np.float32(0.6276916), np.float32(0.6354906), np.float32(0.62981296), np.float32(0.63176215), np.float32(0.63752604), np.float32(0.6347889), np.float32(0.6306386), np.float32(0.62865156), np.float32(0.626687), np.float32(0.6178433), np.float32(0.6327637), np.float32(0.6339707), np.float32(0.627277), np.float32(0.63382566), np.float32(0.6377109), np.float32(0.61493874), np.float32(0.6094556), np.float32(0.6072213), np.float32(0.5925139), np.float32(0.5690559), np.float32(0.5584302), np.float32(0.54806805), np.float32(0.5325583), np.float32(0.52529174), np.float32(0.52640235), np.float32(0.523874), np.float32(0.5468795), np.float32(0.5729738), np.float32(0.53969157), np.float32(0.535636), np.float32(0.5619273), np.float32(0.5611752), np.float32(0.5405968), np.float32(0.55897623), np.float32(0.59212303), np.float32(0.5886571), np.float32(0.58430856), np.float32(0.5872721), np.float32(0.5943113), np.float32(0.59268916), np.float32(0.59555054), np.float32(0.6116847), np.float32(0.60332316), np.float32(0.59354657), np.float32(0.5909095), np.float32(0.5819167), np.float32(0.56585014), np.float32(0.5570883), np.float32(0.54958856), np.float32(0.5291886), np.float32(0.5315801), np.float32(0.5385421), np.float32(0.5519629), np.float32(0.5414086), np.float32(0.53969467), np.float32(0.53863), np.float32(0.53308344), np.float32(0.5389764), np.float32(0.5378003), np.float32(0.5369468), np.float32(0.53599197), np.float32(0.534653), np.float32(0.5558772), np.float32(0.56611866), np.float32(0.5734153), np.float32(0.5766945), np.float32(0.5784439), np.float32(0.57889974), np.float32(0.59152496), np.float32(0.5981318), np.float32(0.60723907), np.float32(0.6050648), np.float32(0.6116169), np.float32(0.62050295), np.float32(0.6337472), np.float32(0.62886715), np.float32(0.632937), np.float32(0.63558614), np.float32(0.62856364), np.float32(0.6189161), np.float32(0.6220485), np.float32(0.6287929), np.float32(0.62546146), np.float32(0.623621), np.float32(0.6257697), np.float32(0.6247523), np.float32(0.6266578), np.float32(0.62971663), np.float32(0.627085), np.float32(0.61913437), np.float32(0.6200611), np.float32(0.6129008), np.float32(0.609778), np.float32(0.5853456), np.float32(0.57229066), np.float32(0.57188475), np.float32(0.5686044), np.float32(0.5524883), np.float32(0.5578346), np.float32(0.56440765), np.float32(0.5526684), np.float32(0.5387346), np.float32(0.5565828), np.float32(0.5596741), np.float32(0.54658455), np.float32(0.5175121), np.float32(0.5304081), np.float32(0.5268216), np.float32(0.52705055), np.float32(0.51293105), np.float32(0.5194606), np.float32(0.5053149), np.float32(0.5035706), np.float32(0.48868647), np.float32(0.471384), np.float32(0.46967584), np.float32(0.47573793), np.float32(0.4692371), np.float32(0.46599412), np.float32(0.44429672), np.float32(0.4568706), np.float32(0.46585327), np.float32(0.4408905), np.float32(0.42432696), np.float32(0.43837202), np.float32(0.43459806), np.float32(0.4326187), np.float32(0.45459703), np.float32(0.46475115), np.float32(0.45491445), np.float32(0.4534046), np.float32(0.45197582), np.float32(0.44391158), np.float32(0.4532077), np.float32(0.43882498), np.float32(0.43053484), np.float32(0.40211478), np.float32(0.39670363), np.float32(0.3931627), np.float32(0.4084634), np.float32(0.4166943), np.float32(0.4393339), np.float32(0.45267856), np.float32(0.46209538), np.float32(0.45954826), np.float32(0.46517465), np.float32(0.43743104), np.float32(0.46579322), np.float32(0.4629227), np.float32(0.47716802), np.float32(0.48364246), np.float32(0.48826098), np.float32(0.47190043), np.float32(0.4333288), np.float32(0.42160395), np.float32(0.4093603), np.float32(0.42133823), np.float32(0.37141204), np.float32(0.40775642), np.float32(0.42434445), np.float32(0.43949327), np.float32(0.38085338), np.float32(0.37173757), np.float32(0.3227735), np.float32(0.2711909), np.float32(0.23503877), np.float32(0.23135754), np.float32(0.21830553), np.float32(0.24629718), np.float32(0.22533853), np.float32(0.21461548), np.float32(0.193167), np.float32(0.20551085), np.float32(0.19814765), np.float32(0.16501676), np.float32(0.13091817), np.float32(0.1280784), np.float32(0.1183435), np.float32(0.10158296), np.float32(0.114219785), np.float32(0.13605204), np.float32(0.15286818), np.float32(0.15916449), np.float32(0.16695641), np.float32(0.16309023), np.float32(0.16366333), np.float32(0.14873722), np.float32(0.14247705), np.float32(0.13210574), np.float32(0.12346792), np.float32(0.123325), np.float32(0.122805096), np.float32(0.11544532), np.float32(0.12920636), np.float32(0.16638896), np.float32(0.18125485), np.float32(0.16811655), np.float32(0.19529782), np.float32(0.20948681), np.float32(0.19994691), np.float32(0.21000484), np.float32(0.282583), np.float32(0.2982989), np.float32(0.2652224), np.float32(0.28953066), np.float32(0.29255888), np.float32(0.27678895), np.float32(0.27211097), np.float32(0.28855765), np.float32(0.2942931), np.float32(0.29153702), np.float32(0.28420076), np.float32(0.29812467), np.float32(0.30521095), np.float32(0.33674598)], 'MSGPPPTLPTCNPTPTATPAPATASANTPVPLVPPPFAPPAFLFAPVPPPWTEHRAPAGQPYWFNPITNVSTYVRPLPPQAQLSAPPGLPPMMNPPALHFPSASTSSVPMKKEKEKKEKPKTKLEIEGTDWIEVTTNQGNVFWSNKATKESVWIVPKEVKELMARKEREERAEGEREREREREAGRKRKAEEEGGAEQTEQEAEKKEDSTTQKEHAPTTTNEVPSAPTSASDSVAPPKKKKKSKVVVVHDIEEMEQDEDWQRQIAEEMAREVEEQQKQHEQEEQQQQQPDHVGRSVGRPQAAAAPLGGLDVSAEEGMALFKAMLGEKEINPMAPWDMELPKFINDPRYTAVKQLKDRRDLFEEFCKEKLREIRAAKAKAAAEGSLSKLDPLTSYRELLETAVTSTRTHYSDFKRQYHKDPRFRNFGKTEGEKEKYFKQWLRDLGEKKRADANKAEKAFKEMLGEDATIKSSDQWSEVKARFARDARYGGVVSASQREGLFEAHRKLLGQGSIEASSSKATPASTSTLTTKPTLTKEERAARAAASLREREEQVRAEKERTSRQARAAKGNLGREEGEREFGTLLVDQVRDHNARWEQVVPFLSKDTRFIDSPLSIHDQRRLFDLHLKTLYSKRLAVVEDLFAQHASTMMTRFETILPSLADSPHVIRLVEKDYDRLEHLYEVWLRKWADRARREFDELLKESAILEHWGRLAKHEDLDKVKVMGEEGAEDSEDEDEMPSIVEMAKQVDLPAIQKVLRHDKRFLVFDHVPEKRQQWLQEYLANLSAPKQTVHQKE': [np.float32(0.97578454), np.float32(0.9792915), np.float32(0.9808044), np.float32(0.98138106), np.float32(0.98260534), np.float32(0.98305917), np.float32(0.9837389), np.float32(0.9846015), np.float32(0.9848777), np.float32(0.9847268), np.float32(0.9849635), np.float32(0.9849887), np.float32(0.9849333), np.float32(0.984365), np.float32(0.9834768), np.float32(0.9838166), np.float32(0.9843018), np.float32(0.98473257), np.float32(0.984937), np.float32(0.98445815), np.float32(0.98402965), np.float32(0.98407114), np.float32(0.98381007), np.float32(0.9834706), np.float32(0.98302877), np.float32(0.9834183), np.float32(0.98231035), np.float32(0.98186594), np.float32(0.98106605), np.float32(0.9803018), np.float32(0.980188), np.float32(0.9793712), np.float32(0.98021126), np.float32(0.9797681), np.float32(0.9805562), np.float32(0.9803344), np.float32(0.980138), np.float32(0.98028046), np.float32(0.97996634), np.float32(0.9805017), np.float32(0.9796738), np.float32(0.9799517), np.float32(0.979765), np.float32(0.98056006), np.float32(0.97965986), np.float32(0.98012686), np.float32(0.9807195), np.float32(0.9812873), np.float32(0.9810985), np.float32(0.98013544), np.float32(0.98004526), np.float32(0.98020065), np.float32(0.9802612), np.float32(0.9797687), np.float32(0.97891575), np.float32(0.9785501), np.float32(0.977019), np.float32(0.9782784), np.float32(0.97709185), np.float32(0.97624856), np.float32(0.97638124), np.float32(0.97639537), np.float32(0.97651756), np.float32(0.9748146), np.float32(0.97508323), np.float32(0.97669995), np.float32(0.97589827), np.float32(0.97462), np.float32(0.97496754), np.float32(0.9730986), np.float32(0.9721253), np.float32(0.97213024), np.float32(0.9705245), np.float32(0.97116673), np.float32(0.9702754), np.float32(0.9715658), np.float32(0.9710088), np.float32(0.9734702), np.float32(0.9744582), np.float32(0.9743342), np.float32(0.97582096), np.float32(0.9769264), np.float32(0.9782124), np.float32(0.97938377), np.float32(0.97951585), np.float32(0.97981435), np.float32(0.9810048), np.float32(0.9811328), np.float32(0.98220086), np.float32(0.9810586), np.float32(0.98197365), np.float32(0.9821202), np.float32(0.98139966), np.float32(0.981886), np.float32(0.98158824), np.float32(0.98110604), np.float32(0.98107713), np.float32(0.9808369), np.float32(0.98098236), np.float32(0.9815757), np.float32(0.981077), np.float32(0.9804097), np.float32(0.98120624), np.float32(0.98132163), np.float32(0.98175377), np.float32(0.9817957), np.float32(0.9812992), np.float32(0.9818764), np.float32(0.98268706), np.float32(0.9836378), np.float32(0.9827566), np.float32(0.983061), np.float32(0.9826239), np.float32(0.98313946), np.float32(0.9811949), np.float32(0.98057884), np.float32(0.9789833), np.float32(0.97600615), np.float32(0.9742302), np.float32(0.9753959), np.float32(0.9755352), np.float32(0.974589), np.float32(0.97179914), np.float32(0.96874815), np.float32(0.9687877), np.float32(0.9667436), np.float32(0.9646533), np.float32(0.96305317), np.float32(0.9610048), np.float32(0.95773154), np.float32(0.95729035), np.float32(0.94912934), np.float32(0.94146854), np.float32(0.9339559), np.float32(0.925462), np.float32(0.9169826), np.float32(0.89025545), np.float32(0.88675433), np.float32(0.8701097), np.float32(0.7849851), np.float32(0.7464738), np.float32(0.7395424), np.float32(0.69954216), np.float32(0.6607606), np.float32(0.6644603), np.float32(0.6634247), np.float32(0.67295945), np.float32(0.6793155), np.float32(0.6520258), np.float32(0.64156836), np.float32(0.61700594), np.float32(0.5926114), np.float32(0.57244366), np.float32(0.5396648), np.float32(0.52193916), np.float32(0.48928308), np.float32(0.5039895), np.float32(0.4909728), np.float32(0.4570914), np.float32(0.45300075), np.float32(0.43616736), np.float32(0.4275013), np.float32(0.4199269), np.float32(0.47631228), np.float32(0.520682), np.float32(0.55035275), np.float32(0.58391607), np.float32(0.6385708), np.float32(0.6600747), np.float32(0.6832188), np.float32(0.6822353), np.float32(0.70577174), np.float32(0.7078317), np.float32(0.72502375), np.float32(0.74124426), np.float32(0.7568831), np.float32(0.76506215), np.float32(0.77342105), np.float32(0.7804762), np.float32(0.7913856), np.float32(0.795891), np.float32(0.80751705), np.float32(0.81539947), np.float32(0.8195135), np.float32(0.8253255), np.float32(0.8349786), np.float32(0.8519222), np.float32(0.8522316), np.float32(0.862983), np.float32(0.87817943), np.float32(0.89273065), np.float32(0.90277433), np.float32(0.91772366), np.float32(0.92680943), np.float32(0.9348381), np.float32(0.94352776), np.float32(0.9447109), np.float32(0.94838953), np.float32(0.9517915), np.float32(0.9532123), np.float32(0.9552274), np.float32(0.9601505), np.float32(0.9627316), np.float32(0.9668054), np.float32(0.9667789), np.float32(0.96531826), np.float32(0.96725166), np.float32(0.9682226), np.float32(0.97020286), np.float32(0.9709311), np.float32(0.97305346), np.float32(0.9748742), np.float32(0.9760969), np.float32(0.9770756), np.float32(0.9767973), np.float32(0.97821635), np.float32(0.97947377), np.float32(0.97944677), np.float32(0.98021495), np.float32(0.9799335), np.float32(0.98089993), np.float32(0.9805166), np.float32(0.9814797), np.float32(0.98159456), np.float32(0.981204), np.float32(0.98154473), np.float32(0.98265094), np.float32(0.9832735), np.float32(0.98435587), np.float32(0.9848444), np.float32(0.9856112), np.float32(0.9854916), np.float32(0.98499876), np.float32(0.9844974), np.float32(0.98365456), np.float32(0.98192465), np.float32(0.9804221), np.float32(0.9790471), np.float32(0.97677714), np.float32(0.97435445), np.float32(0.9724883), np.float32(0.9719639), np.float32(0.96896255), np.float32(0.96630013), np.float32(0.95868784), np.float32(0.9517219), np.float32(0.9340935), np.float32(0.9254349), np.float32(0.9099114), np.float32(0.8934317), np.float32(0.8736105), np.float32(0.8476721), np.float32(0.80059904), np.float32(0.7617001), np.float32(0.7446412), np.float32(0.7282322), np.float32(0.7083266), np.float32(0.6970606), np.float32(0.6990103), np.float32(0.66785526), np.float32(0.6478902), np.float32(0.65203077), np.float32(0.64741486), np.float32(0.65441465), np.float32(0.6401219), np.float32(0.63162214), np.float32(0.6472879), np.float32(0.64307773), np.float32(0.6457091), np.float32(0.65396553), np.float32(0.66606617), np.float32(0.6738967), np.float32(0.67715156), np.float32(0.6762848), np.float32(0.6829636), np.float32(0.699212), np.float32(0.7162957), np.float32(0.7272407), np.float32(0.74655986), np.float32(0.76226306), np.float32(0.78447723), np.float32(0.8096088), np.float32(0.82444763), np.float32(0.8308385), np.float32(0.85139245), np.float32(0.8573955), np.float32(0.8764109), np.float32(0.886857), np.float32(0.9100684), np.float32(0.91565484), np.float32(0.9328158), np.float32(0.95094454), np.float32(0.9600684), np.float32(0.96598303), np.float32(0.9730094), np.float32(0.9783749), np.float32(0.98006), np.float32(0.9818471), np.float32(0.9825195), np.float32(0.9815252), np.float32(0.9788126), np.float32(0.97525567), np.float32(0.9731277), np.float32(0.96462125), np.float32(0.9534999), np.float32(0.93869084), np.float32(0.91903836), np.float32(0.91259503), np.float32(0.8811066), np.float32(0.86650974), np.float32(0.83344376), np.float32(0.8143175), np.float32(0.78083515), np.float32(0.70777243), np.float32(0.6445037), np.float32(0.6062452), np.float32(0.601867), np.float32(0.553141), np.float32(0.53450847), np.float32(0.4691232), np.float32(0.43186963), np.float32(0.39609805), np.float32(0.3465305), np.float32(0.3422927), np.float32(0.35920796), np.float32(0.36117783), np.float32(0.37877715), np.float32(0.33802015), np.float32(0.35458004), np.float32(0.38713175), np.float32(0.34650612), np.float32(0.36022335), np.float32(0.40896973), np.float32(0.4302273), np.float32(0.4352129), np.float32(0.44591773), np.float32(0.4473554), np.float32(0.46828577), np.float32(0.4316311), np.float32(0.36462697), np.float32(0.37680888), np.float32(0.3842032), np.float32(0.33967957), np.float32(0.33745274), np.float32(0.32784387), np.float32(0.34771726), np.float32(0.30501115), np.float32(0.35161898), np.float32(0.33995622), np.float32(0.27622098), np.float32(0.23565102), np.float32(0.27271545), np.float32(0.26290402), np.float32(0.22225529), np.float32(0.23169011), np.float32(0.22721395), np.float32(0.20492925), np.float32(0.18281886), np.float32(0.20904408), np.float32(0.18092625), np.float32(0.15692787), np.float32(0.16264936), np.float32(0.1758393), np.float32(0.18367968), np.float32(0.1711153), np.float32(0.17474498), np.float32(0.19460693), np.float32(0.19260831), np.float32(0.19049318), np.float32(0.19656807), np.float32(0.2125882), np.float32(0.21420935), np.float32(0.29134744), np.float32(0.31115055), np.float32(0.33465782), np.float32(0.3549469), np.float32(0.36777827), np.float32(0.40877384), np.float32(0.4216253), np.float32(0.42046282), np.float32(0.3971769), np.float32(0.3769754), np.float32(0.3453396), np.float32(0.33112016), np.float32(0.35422176), np.float32(0.34944928), np.float32(0.3312746), np.float32(0.3374203), np.float32(0.33916607), np.float32(0.30692634), np.float32(0.27230754), np.float32(0.25833932), np.float32(0.20589767), np.float32(0.20090553), np.float32(0.18516654), np.float32(0.186972), np.float32(0.18988663), np.float32(0.17757273), np.float32(0.16383976), np.float32(0.14779927), np.float32(0.13991986), np.float32(0.12924843), np.float32(0.12922557), np.float32(0.13657752), np.float32(0.12708566), np.float32(0.139028), np.float32(0.16122678), np.float32(0.15966117), np.float32(0.15693189), np.float32(0.1751153), np.float32(0.19342962), np.float32(0.16386881), np.float32(0.18532856), np.float32(0.20253322), np.float32(0.22597677), np.float32(0.21623968), np.float32(0.25318816), np.float32(0.28612706), np.float32(0.25501803), np.float32(0.23516594), np.float32(0.2513078), np.float32(0.24184053), np.float32(0.281623), np.float32(0.27195272), np.float32(0.24929176), np.float32(0.2583397), np.float32(0.26977643), np.float32(0.235495), np.float32(0.22134148), np.float32(0.21711032), np.float32(0.20860764), np.float32(0.19735985), np.float32(0.17477736), np.float32(0.17363626), np.float32(0.18965459), np.float32(0.17752635), np.float32(0.16932096), np.float32(0.17666066), np.float32(0.16936), np.float32(0.16200772), np.float32(0.17697158), np.float32(0.18320207), np.float32(0.16803141), np.float32(0.16880709), np.float32(0.19622302), np.float32(0.18302383), np.float32(0.1587697), np.float32(0.17488888), np.float32(0.21986401), np.float32(0.21250704), np.float32(0.20274208), np.float32(0.22059928), np.float32(0.28046355), np.float32(0.28389218), np.float32(0.28382173), np.float32(0.29711103), np.float32(0.30223477), np.float32(0.30446026), np.float32(0.30195057), np.float32(0.30789497), np.float32(0.30596358), np.float32(0.30981785), np.float32(0.30986056), np.float32(0.3112645), np.float32(0.31638524), np.float32(0.2969742), np.float32(0.2984611), np.float32(0.29887593), np.float32(0.311223), np.float32(0.30287352), np.float32(0.33284333), np.float32(0.36097628), np.float32(0.35076302), np.float32(0.34754825), np.float32(0.36011326), np.float32(0.35395148), np.float32(0.35180828), np.float32(0.3311943), np.float32(0.34665436), np.float32(0.32093436), np.float32(0.33566), np.float32(0.36307505), np.float32(0.3844284), np.float32(0.39087173), np.float32(0.44220036), np.float32(0.44159997), np.float32(0.4316482), np.float32(0.43094826), np.float32(0.43232703), np.float32(0.4285029), np.float32(0.4162077), np.float32(0.4227344), np.float32(0.44507197), np.float32(0.49720576), np.float32(0.4959125), np.float32(0.5055194), np.float32(0.46096238), np.float32(0.43597585), np.float32(0.41640794), np.float32(0.421591), np.float32(0.45474312), np.float32(0.46716547), np.float32(0.5325224), np.float32(0.5720493), np.float32(0.6053586), np.float32(0.6309036), np.float32(0.6854045), np.float32(0.7098932), np.float32(0.720159), np.float32(0.74027115), np.float32(0.7683632), np.float32(0.8041711), np.float32(0.8349067), np.float32(0.8531831), np.float32(0.87784034), np.float32(0.89951706), np.float32(0.91227144), np.float32(0.93401873), np.float32(0.9388155), np.float32(0.951826), np.float32(0.9603195), np.float32(0.96498203), np.float32(0.96888566), np.float32(0.9701441), np.float32(0.9683387), np.float32(0.9622137), np.float32(0.9585022), np.float32(0.94597936), np.float32(0.93134755), np.float32(0.9198746), np.float32(0.9069144), np.float32(0.8949426), np.float32(0.88217247), np.float32(0.8637653), np.float32(0.84478223), np.float32(0.82849765), np.float32(0.81333107), np.float32(0.79565454), np.float32(0.7739803), np.float32(0.76691055), np.float32(0.7586217), np.float32(0.7490518), np.float32(0.7328546), np.float32(0.72551465), np.float32(0.7109658), np.float32(0.6741217), np.float32(0.6734095), np.float32(0.677411), np.float32(0.6667216), np.float32(0.6602833), np.float32(0.67128193), np.float32(0.68573374), np.float32(0.6892045), np.float32(0.6758184), np.float32(0.67056), np.float32(0.6691276), np.float32(0.6982573), np.float32(0.7269257), np.float32(0.7525714), np.float32(0.76160765), np.float32(0.76050544), np.float32(0.7876389), np.float32(0.8058381), np.float32(0.8231015), np.float32(0.82434547), np.float32(0.8344552), np.float32(0.8389846), np.float32(0.8458583), np.float32(0.8386442), np.float32(0.78396845), np.float32(0.7747085), np.float32(0.7720738), np.float32(0.75481564), np.float32(0.73857343), np.float32(0.71047777), np.float32(0.68656313), np.float32(0.5810236), np.float32(0.5495868), np.float32(0.50728637), np.float32(0.51361215), np.float32(0.4355996), np.float32(0.40179643), np.float32(0.37021315), np.float32(0.332394), np.float32(0.32080904), np.float32(0.2769987), np.float32(0.2563641), np.float32(0.22281389), np.float32(0.22616948), np.float32(0.2160029), np.float32(0.19270355), np.float32(0.18024732), np.float32(0.1987549), np.float32(0.22754578), np.float32(0.19703087), np.float32(0.22105184), np.float32(0.22728807), np.float32(0.23136084), np.float32(0.23171107), np.float32(0.25245154), np.float32(0.28153166), np.float32(0.27133417), np.float32(0.2465281), np.float32(0.23701057), np.float32(0.26590133), np.float32(0.23133278), np.float32(0.21336901), np.float32(0.21451901), np.float32(0.20671307), np.float32(0.1952277), np.float32(0.19481231), np.float32(0.21500391), np.float32(0.20823969), np.float32(0.19845377), np.float32(0.17280497), np.float32(0.16229911), np.float32(0.14807197), np.float32(0.120654315), np.float32(0.12359436), np.float32(0.111250855), np.float32(0.11689139), np.float32(0.10823299), np.float32(0.10389052), np.float32(0.10580728), np.float32(0.094224535), np.float32(0.07965527), np.float32(0.0836391), np.float32(0.09059323), np.float32(0.08225481), np.float32(0.07949617), np.float32(0.087884165), np.float32(0.094356835), np.float32(0.07752044), np.float32(0.073445804), np.float32(0.07931556), np.float32(0.08056624), np.float32(0.0712014), np.float32(0.06920303), np.float32(0.07394859), np.float32(0.0732474), np.float32(0.064516634), np.float32(0.07117889), np.float32(0.08091318), np.float32(0.06878955), np.float32(0.054840952), np.float32(0.059724957), np.float32(0.06515449), np.float32(0.0634697), np.float32(0.065085664), np.float32(0.08685845), np.float32(0.08415624), np.float32(0.08447852), np.float32(0.089238524), np.float32(0.10190803), np.float32(0.092627585), np.float32(0.08921876), np.float32(0.087013), np.float32(0.08132713), np.float32(0.073579006), np.float32(0.07941498), np.float32(0.08638988), np.float32(0.09187704), np.float32(0.10639596), np.float32(0.11117855), np.float32(0.11085792), np.float32(0.10724506), np.float32(0.10845876), np.float32(0.11106238), np.float32(0.10553134), np.float32(0.09771533), np.float32(0.09804649), np.float32(0.0845019), np.float32(0.069561265), np.float32(0.06735639), np.float32(0.07628134), np.float32(0.057954643), np.float32(0.05635993), np.float32(0.06734201), np.float32(0.07326196), np.float32(0.06340195), np.float32(0.071216285), np.float32(0.08754124), np.float32(0.08806031), np.float32(0.073906906), np.float32(0.07847813), np.float32(0.09471081), np.float32(0.08398815), np.float32(0.073575385), np.float32(0.10105126), np.float32(0.10040066), np.float32(0.09191156), np.float32(0.10431809), np.float32(0.110640675), np.float32(0.10513762), np.float32(0.11122388), np.float32(0.1225228), np.float32(0.12353849), np.float32(0.120170094), np.float32(0.12488563), np.float32(0.12985201), np.float32(0.13141802), np.float32(0.13804974), np.float32(0.13694698), np.float32(0.1446102), np.float32(0.15084746), np.float32(0.13960703), np.float32(0.1544293), np.float32(0.1781824), np.float32(0.17984544), np.float32(0.19125922), np.float32(0.21978045), np.float32(0.25116858), np.float32(0.27941307), np.float32(0.32075086), np.float32(0.40944582), np.float32(0.46372044), np.float32(0.55290353), np.float32(0.6251063), np.float32(0.68225133), np.float32(0.7134758), np.float32(0.7648098), np.float32(0.81487536), np.float32(0.82923084), np.float32(0.86842185), np.float32(0.89924), np.float32(0.89787275), np.float32(0.9019473), np.float32(0.8873564), np.float32(0.847517), np.float32(0.8324229), np.float32(0.7947266), np.float32(0.7441524), np.float32(0.70051324), np.float32(0.7305427), np.float32(0.7524144), np.float32(0.74062234), np.float32(0.7319131), np.float32(0.6894638), np.float32(0.67024934), np.float32(0.69558686), np.float32(0.62287676), np.float32(0.556853), np.float32(0.53577536), np.float32(0.45892555), np.float32(0.40767074), np.float32(0.39020178), np.float32(0.34650707), np.float32(0.3064487), np.float32(0.28212625), np.float32(0.29016736), np.float32(0.23680204), np.float32(0.20604071), np.float32(0.20318547), np.float32(0.18130235), np.float32(0.15689991), np.float32(0.155467), np.float32(0.15769026), np.float32(0.15129952), np.float32(0.15516908), np.float32(0.15931395), np.float32(0.14168222), np.float32(0.14887504), np.float32(0.14402807), np.float32(0.1252906), np.float32(0.11871969), np.float32(0.12192262), np.float32(0.12552433), np.float32(0.116242275), np.float32(0.13525037), np.float32(0.14250688), np.float32(0.14175123), np.float32(0.13084388), np.float32(0.13903183), np.float32(0.1563867), np.float32(0.17265505), np.float32(0.18212694), np.float32(0.20273653), np.float32(0.23579189), np.float32(0.26428965), np.float32(0.30718213), np.float32(0.38205677), np.float32(0.44832024), np.float32(0.49229962), np.float32(0.5195195), np.float32(0.5507728), np.float32(0.5796927), np.float32(0.55729806), np.float32(0.58278775), np.float32(0.65343094), np.float32(0.6692176), np.float32(0.6848151), np.float32(0.69728273), np.float32(0.6917491), np.float32(0.6533974)], 'MNITKKFDRAFQWAGEKMGSEAKTSTTDDFKMLELEMALRFDGMDRLQKSMNAYVKWLGRRNETFEDKEKGLPGAYLGRTMVNHGEDFESDSEFGNCLIAMGRANETIAGMQEQFVADATTVWLESLDRSLAMMKDYQNARKKLENRRLALDASMAKMQKARRDDFRIEEEVRTAKAKYEETSEDVGRRMQDIKDAEADSVRDLTSLLDVELEFHERCADELRRTREMWTATNAGSSPSHGGYHNNQGHGSGAVAYPAERQAPVRSRSNTFQSLTERLSRTNTNGSNGRGDNSRSYDDHEPAPPVRMPIRSNAHAGGANSAGPDMPTRPSLARSNTFQSGASVERAPMRSGASTPGGYSGGYQQQQAAASSPMAMSTNVGALRGQLRPVSRIVMRPDDNNNVFADRYDDDTSSSNGSPEWGTIAGGERSTSPATSYGSVSRSASTLGRKAPPPPPPSRSKKPAPPIPAKREVMY': [np.float32(0.41487154), np.float32(0.3926553), np.float32(0.28738165), np.float32(0.27564278), np.float32(0.3138287), np.float32(0.4114818), np.float32(0.4278979), np.float32(0.4343105), np.float32(0.42147812), np.float32(0.40068156), np.float32(0.44649744), np.float32(0.49328905), np.float32(0.54134053), np.float32(0.49121857), np.float32(0.45475593), np.float32(0.4404333), np.float32(0.4173459), np.float32(0.36985025), np.float32(0.33731833), np.float32(0.3403876), np.float32(0.33835888), np.float32(0.34245825), np.float32(0.34718353), np.float32(0.35589477), np.float32(0.35727632), np.float32(0.35534722), np.float32(0.3482275), np.float32(0.3377927), np.float32(0.3354077), np.float32(0.32889464), np.float32(0.310963), np.float32(0.26497048), np.float32(0.21110822), np.float32(0.19881597), np.float32(0.1968421), np.float32(0.17067653), np.float32(0.16972362), np.float32(0.17014089), np.float32(0.15749243), np.float32(0.1429829), np.float32(0.13710096), np.float32(0.14405318), np.float32(0.135109), np.float32(0.11402838), np.float32(0.12872903), np.float32(0.12821008), np.float32(0.121623494), np.float32(0.11980456), np.float32(0.12429877), np.float32(0.13556159), np.float32(0.156759), np.float32(0.15840364), np.float32(0.1605509), np.float32(0.15221307), np.float32(0.15885645), np.float32(0.16254678), np.float32(0.1970428), np.float32(0.18184862), np.float32(0.20588662), np.float32(0.23880371), np.float32(0.2921625), np.float32(0.31308925), np.float32(0.3606294), np.float32(0.3646917), np.float32(0.35499242), np.float32(0.33179483), np.float32(0.36113966), np.float32(0.40500236), np.float32(0.36136827), np.float32(0.3622273), np.float32(0.40217724), np.float32(0.4180079), np.float32(0.4483779), np.float32(0.4413443), np.float32(0.48264974), np.float32(0.48605898), np.float32(0.5075817), np.float32(0.55186146), np.float32(0.57546455), np.float32(0.6321457), np.float32(0.5554138), np.float32(0.56339824), np.float32(0.57192934), np.float32(0.53555584), np.float32(0.51417696), np.float32(0.43797186), np.float32(0.36937928), np.float32(0.35680312), np.float32(0.26649603), np.float32(0.22119565), np.float32(0.22038202), np.float32(0.17657667), np.float32(0.17296895), np.float32(0.1591285), np.float32(0.14637443), np.float32(0.13184948), np.float32(0.13387159), np.float32(0.13337234), np.float32(0.15189761), np.float32(0.14419603), np.float32(0.13500272), np.float32(0.1343998), np.float32(0.13219881), np.float32(0.13655159), np.float32(0.14757894), np.float32(0.13523749), np.float32(0.15706362), np.float32(0.19509843), np.float32(0.1925318), np.float32(0.20424035), np.float32(0.19729021), np.float32(0.18547258), np.float32(0.17364652), np.float32(0.21353778), np.float32(0.21039137), np.float32(0.19379069), np.float32(0.2022161), np.float32(0.2575379), np.float32(0.22915362), np.float32(0.19474629), np.float32(0.22635847), np.float32(0.2435572), np.float32(0.19822812), np.float32(0.22337094), np.float32(0.25054747), np.float32(0.22221832), np.float32(0.22001988), np.float32(0.26163316), np.float32(0.2755315), np.float32(0.27968898), np.float32(0.28591537), np.float32(0.32476574), np.float32(0.3308187), np.float32(0.29807857), np.float32(0.31920478), np.float32(0.35956684), np.float32(0.34657878), np.float32(0.40581283), np.float32(0.41514683), np.float32(0.4383427), np.float32(0.4337047), np.float32(0.4329851), np.float32(0.45770618), np.float32(0.4366035), np.float32(0.44747338), np.float32(0.45317924), np.float32(0.46143684), np.float32(0.4350166), np.float32(0.4598177), np.float32(0.48238114), np.float32(0.5090409), np.float32(0.5325131), np.float32(0.5433788), np.float32(0.5412953), np.float32(0.5327555), np.float32(0.53158444), np.float32(0.5365121), np.float32(0.54340166), np.float32(0.5468588), np.float32(0.54608), np.float32(0.54096663), np.float32(0.5340545), np.float32(0.5351714), np.float32(0.52750856), np.float32(0.53115463), np.float32(0.54561615), np.float32(0.54205096), np.float32(0.53490937), np.float32(0.54302186), np.float32(0.54034007), np.float32(0.5538701), np.float32(0.5494075), np.float32(0.54304314), np.float32(0.5499146), np.float32(0.5478363), np.float32(0.5332475), np.float32(0.539437), np.float32(0.53134745), np.float32(0.5229825), np.float32(0.53297925), np.float32(0.5246491), np.float32(0.52017653), np.float32(0.5256442), np.float32(0.53332186), np.float32(0.51746815), np.float32(0.51918304), np.float32(0.5227844), np.float32(0.5501321), np.float32(0.5447677), np.float32(0.5410868), np.float32(0.5523269), np.float32(0.5459238), np.float32(0.51506317), np.float32(0.49987498), np.float32(0.52157956), np.float32(0.48912424), np.float32(0.45769423), np.float32(0.4612048), np.float32(0.46865577), np.float32(0.49229774), np.float32(0.49086207), np.float32(0.5017097), np.float32(0.5150243), np.float32(0.49547255), np.float32(0.48822513), np.float32(0.49569917), np.float32(0.45493385), np.float32(0.4253775), np.float32(0.42505103), np.float32(0.4009223), np.float32(0.38597217), np.float32(0.42749926), np.float32(0.42199725), np.float32(0.4301116), np.float32(0.4117011), np.float32(0.44120872), np.float32(0.42012605), np.float32(0.45313826), np.float32(0.45016447), np.float32(0.44957256), np.float32(0.44837886), np.float32(0.49237058), np.float32(0.51637197), np.float32(0.58451635), np.float32(0.6385494), np.float32(0.67501056), np.float32(0.72775143), np.float32(0.77654046), np.float32(0.801577), np.float32(0.8210361), np.float32(0.8409595), np.float32(0.8651671), np.float32(0.87978053), np.float32(0.9026395), np.float32(0.91423815), np.float32(0.928029), np.float32(0.9323904), np.float32(0.94158286), np.float32(0.9508807), np.float32(0.95930827), np.float32(0.96650934), np.float32(0.97136974), np.float32(0.9758447), np.float32(0.9782291), np.float32(0.9801705), np.float32(0.9808338), np.float32(0.9813467), np.float32(0.9820332), np.float32(0.98219943), np.float32(0.98253757), np.float32(0.98326856), np.float32(0.98358315), np.float32(0.98367494), np.float32(0.98434967), np.float32(0.9838124), np.float32(0.9836826), np.float32(0.9827223), np.float32(0.98335797), np.float32(0.98256737), np.float32(0.98230135), np.float32(0.9809605), np.float32(0.9791853), np.float32(0.97806495), np.float32(0.9757312), np.float32(0.9731109), np.float32(0.9697347), np.float32(0.96514934), np.float32(0.9605213), np.float32(0.9618399), np.float32(0.9585135), np.float32(0.95684505), np.float32(0.9523631), np.float32(0.9510085), np.float32(0.9471275), np.float32(0.95022994), np.float32(0.9489071), np.float32(0.94706947), np.float32(0.9493858), np.float32(0.95284855), np.float32(0.9536328), np.float32(0.9590307), np.float32(0.9601687), np.float32(0.96474993), np.float32(0.96591836), np.float32(0.9699536), np.float32(0.97375184), np.float32(0.97561955), np.float32(0.97747016), np.float32(0.978684), np.float32(0.97914356), np.float32(0.97886705), np.float32(0.9795894), np.float32(0.9792787), np.float32(0.9802445), np.float32(0.98041487), np.float32(0.98051935), np.float32(0.97972876), np.float32(0.9804002), np.float32(0.98045886), np.float32(0.979916), np.float32(0.98017484), np.float32(0.97981346), np.float32(0.98059434), np.float32(0.9809083), np.float32(0.9812812), np.float32(0.9814206), np.float32(0.9813493), np.float32(0.98191696), np.float32(0.9815351), np.float32(0.98192304), np.float32(0.9821461), np.float32(0.98200077), np.float32(0.9815537), np.float32(0.9816529), np.float32(0.98123837), np.float32(0.9813038), np.float32(0.9813912), np.float32(0.9811173), np.float32(0.9809394), np.float32(0.98099434), np.float32(0.9811429), np.float32(0.9813169), np.float32(0.98033136), np.float32(0.98071426), np.float32(0.9806363), np.float32(0.9809794), np.float32(0.9806685), np.float32(0.9803562), np.float32(0.98086655), np.float32(0.9810656), np.float32(0.98025185), np.float32(0.98115313), np.float32(0.98141015), np.float32(0.98127526), np.float32(0.98111606), np.float32(0.98136395), np.float32(0.9816636), np.float32(0.981649), np.float32(0.9823774), np.float32(0.98236036), np.float32(0.98238784), np.float32(0.98209894), np.float32(0.9819531), np.float32(0.98165154), np.float32(0.9818943), np.float32(0.98178285), np.float32(0.9830634), np.float32(0.983315), np.float32(0.98335224), np.float32(0.9826952), np.float32(0.98301136), np.float32(0.9830048), np.float32(0.9833704), np.float32(0.9832387), np.float32(0.98330575), np.float32(0.9834425), np.float32(0.98382103), np.float32(0.98422146), np.float32(0.9844578), np.float32(0.9848622), np.float32(0.98407793), np.float32(0.9837859), np.float32(0.9838716), np.float32(0.98373014), np.float32(0.9824364), np.float32(0.9819803), np.float32(0.9807566), np.float32(0.98128635), np.float32(0.980774), np.float32(0.9805131), np.float32(0.9788102), np.float32(0.97926474), np.float32(0.9767055), np.float32(0.97710824), np.float32(0.9763398), np.float32(0.9748238), np.float32(0.9754978), np.float32(0.9743658), np.float32(0.97210926), np.float32(0.9713254), np.float32(0.97066027), np.float32(0.9709844), np.float32(0.97290593), np.float32(0.9738729), np.float32(0.97378945), np.float32(0.97527224), np.float32(0.9755415), np.float32(0.97527325), np.float32(0.9764529), np.float32(0.9766376), np.float32(0.9760308), np.float32(0.97583187), np.float32(0.97565764), np.float32(0.97523266), np.float32(0.9738696), np.float32(0.9738696), np.float32(0.9732353), np.float32(0.9718005), np.float32(0.97012377), np.float32(0.96974295), np.float32(0.9688401), np.float32(0.968406), np.float32(0.9688561), np.float32(0.9692424), np.float32(0.96965706), np.float32(0.9713622), np.float32(0.97112536), np.float32(0.972821), np.float32(0.97525567), np.float32(0.975216), np.float32(0.97583586), np.float32(0.9772071), np.float32(0.9777129), np.float32(0.97755814), np.float32(0.9781457), np.float32(0.9790253), np.float32(0.9804608), np.float32(0.9805581), np.float32(0.9818771), np.float32(0.9814921), np.float32(0.9819087), np.float32(0.98230606), np.float32(0.98309857), np.float32(0.98342866), np.float32(0.98419964), np.float32(0.98424226), np.float32(0.9844119), np.float32(0.9845867), np.float32(0.9844753), np.float32(0.9846176), np.float32(0.98453426), np.float32(0.9846162), np.float32(0.9843454), np.float32(0.98468345), np.float32(0.9849044), np.float32(0.98489827), np.float32(0.9852083), np.float32(0.98520386), np.float32(0.98523223), np.float32(0.98478794), np.float32(0.9844348), np.float32(0.9849005), np.float32(0.9842402), np.float32(0.98445326), np.float32(0.98447627), np.float32(0.9840836), np.float32(0.98434794), np.float32(0.98465073), np.float32(0.98465216), np.float32(0.98478377), np.float32(0.9846843), np.float32(0.9841123), np.float32(0.9838986), np.float32(0.98358786), np.float32(0.9831803), np.float32(0.98160917), np.float32(0.9816429), np.float32(0.98054737), np.float32(0.97770876), np.float32(0.97680885), np.float32(0.97507983), np.float32(0.9718535), np.float32(0.97071147), np.float32(0.969786), np.float32(0.9690588), np.float32(0.9681789), np.float32(0.9672102), np.float32(0.9695738), np.float32(0.9691162), np.float32(0.9689153), np.float32(0.9652843), np.float32(0.96107656), np.float32(0.9572039), np.float32(0.95374554)], 'MESTIENLTEMESTMENLTEMESERVEQGTVQEFESGEQRQDDVKETENESPGETVGEEAPGREHEDSPCPMVIEEGTSLASLEGGTNADDLPKIDEETLDEKNSQLETSPHPSPSPSVALDTDEGLINPIVEDTVEQNTGSSELSSDILKDDGDAVKVDRYTAVVHEETAKVPDFKLSEEETGSPHHHADIVMEQEKAAEEHDMIASGDHDEFPVNPDNKHSEDKGTLHHHTNTVMEQDQAAEEHEIISSGDQEEFPANSDTKVVEENNDSMDEGEANNMNLTGDGSGPDDHDRGTITELDKGLEVPGSETISELEDKPSEPLSETSMNVEKELDMPATENLTDNDKNSDVLAVGVSGDSDKGLSVLPATQTSSDHDEGMTTVDAEPTEDMKLDVPDSKLVADITVDSTNNKDANVEANTEKQDNSSALVLNDANNESAPVRREHGPPCVASSIIKSEARGSGDLNNGVHKIVRTPPGFDGTMRAKRSFLLDDASDGNESGTEEDQSAFMKELDSFFRERNMDFKPPKFYGEGLNCLKLWRAVTRLGGYDKVTGSKLWRQVGESFRPPKTCTTVSWTFRGFYEKALLEYERHKVSGGELQIPLPLELEPMNIDNQASGSGRARRDAAARAMQGWHSQRLNGNGEVSDSAIKDKNLVIHQKREKQIGTTPGLLKRKRPAEHGAKNAIQVSKPMLDVTVVDVGPPADWVKINVQRTQDCFEVYALVPGLVREEVRVQSDPAGRLVISGEPENPMNPWGATPFKKVVSLPTRIDPHHTSAVVTLNGQLFVRVPLEQLD': [np.float32(0.8234011), np.float32(0.812913), np.float32(0.79001236), np.float32(0.7834205), np.float32(0.7850997), np.float32(0.7864651), np.float32(0.7702388), np.float32(0.7733645), np.float32(0.773134), np.float32(0.75429803), np.float32(0.7577927), np.float32(0.7514627), np.float32(0.7481961), np.float32(0.74482864), np.float32(0.74734944), np.float32(0.77284783), np.float32(0.77723306), np.float32(0.7782243), np.float32(0.7924854), np.float32(0.81430334), np.float32(0.8329369), np.float32(0.8603825), np.float32(0.8824375), np.float32(0.90557337), np.float32(0.91086435), np.float32(0.91716456), np.float32(0.92855936), np.float32(0.93752813), np.float32(0.9410974), np.float32(0.94950145), np.float32(0.9551927), np.float32(0.9633243), np.float32(0.96651715), np.float32(0.9691589), np.float32(0.9705588), np.float32(0.9734116), np.float32(0.97534084), np.float32(0.9764311), np.float32(0.9780716), np.float32(0.97828954), np.float32(0.9786193), np.float32(0.98036677), np.float32(0.9812061), np.float32(0.981201), np.float32(0.9822718), np.float32(0.9823942), np.float32(0.98278713), np.float32(0.9831244), np.float32(0.9833571), np.float32(0.9833491), np.float32(0.9831466), np.float32(0.98294824), np.float32(0.9830278), np.float32(0.98280936), np.float32(0.982973), np.float32(0.9832707), np.float32(0.98340434), np.float32(0.9834103), np.float32(0.9832313), np.float32(0.9828131), np.float32(0.9829281), np.float32(0.9830647), np.float32(0.9819858), np.float32(0.98215425), np.float32(0.9824158), np.float32(0.9818829), np.float32(0.98162156), np.float32(0.9812547), np.float32(0.9810839), np.float32(0.98146135), np.float32(0.98049325), np.float32(0.98038906), np.float32(0.9804735), np.float32(0.9800101), np.float32(0.9804331), np.float32(0.9798039), np.float32(0.98006415), np.float32(0.9796466), np.float32(0.9793171), np.float32(0.9794601), np.float32(0.9794605), np.float32(0.97909606), np.float32(0.9792196), np.float32(0.97959787), np.float32(0.97930187), np.float32(0.9793497), np.float32(0.9794938), np.float32(0.9793326), np.float32(0.97906965), np.float32(0.9794663), np.float32(0.9790213), np.float32(0.979327), np.float32(0.97936136), np.float32(0.9798763), np.float32(0.9799367), np.float32(0.9799786), np.float32(0.98004353), np.float32(0.98010045), np.float32(0.97934294), np.float32(0.9790502), np.float32(0.9791652), np.float32(0.9788108), np.float32(0.9787678), np.float32(0.9785089), np.float32(0.97838384), np.float32(0.9783005), np.float32(0.97739077), np.float32(0.97758365), np.float32(0.9772003), np.float32(0.97764826), np.float32(0.9770343), np.float32(0.976552), np.float32(0.97587204), np.float32(0.9760435), np.float32(0.97469), np.float32(0.9739043), np.float32(0.9739774), np.float32(0.974359), np.float32(0.9741555), np.float32(0.97307485), np.float32(0.9728258), np.float32(0.9721991), np.float32(0.9728845), np.float32(0.972764), np.float32(0.9710655), np.float32(0.9711221), np.float32(0.970811), np.float32(0.97188866), np.float32(0.9725849), np.float32(0.97258455), np.float32(0.9731752), np.float32(0.9715323), np.float32(0.9733051), np.float32(0.97217834), np.float32(0.97216845), np.float32(0.97227955), np.float32(0.972816), np.float32(0.9710423), np.float32(0.9722844), np.float32(0.9707992), np.float32(0.9704442), np.float32(0.96971333), np.float32(0.9701371), np.float32(0.97072786), np.float32(0.96986276), np.float32(0.9706312), np.float32(0.97130597), np.float32(0.97065747), np.float32(0.9689686), np.float32(0.9687893), np.float32(0.96768224), np.float32(0.96591103), np.float32(0.96158886), np.float32(0.96088314), np.float32(0.9597683), np.float32(0.95902234), np.float32(0.9572318), np.float32(0.95955604), np.float32(0.96162844), np.float32(0.96513146), np.float32(0.9677132), np.float32(0.9683309), np.float32(0.9677864), np.float32(0.970096), np.float32(0.9701404), np.float32(0.9702022), np.float32(0.9708458), np.float32(0.9694616), np.float32(0.96983653), np.float32(0.9714281), np.float32(0.9710296), np.float32(0.9726529), np.float32(0.97218823), np.float32(0.97087383), np.float32(0.9689734), np.float32(0.9707192), np.float32(0.97232234), np.float32(0.9716815), np.float32(0.9716163), np.float32(0.9725425), np.float32(0.9732318), np.float32(0.9732377), np.float32(0.9737171), np.float32(0.9741504), np.float32(0.9735465), np.float32(0.97240055), np.float32(0.9737162), np.float32(0.9732433), np.float32(0.9736439), np.float32(0.9717317), np.float32(0.96906304), np.float32(0.9697286), np.float32(0.9683052), np.float32(0.96773034), np.float32(0.96827656), np.float32(0.96505654), np.float32(0.9626078), np.float32(0.9598903), np.float32(0.9553305), np.float32(0.9537304), np.float32(0.9480276), np.float32(0.9526616), np.float32(0.9554407), np.float32(0.9556101), np.float32(0.9578421), np.float32(0.9597806), np.float32(0.9609055), np.float32(0.96033174), np.float32(0.9618784), np.float32(0.96334106), np.float32(0.96532893), np.float32(0.96631384), np.float32(0.96766794), np.float32(0.9682049), np.float32(0.96987456), np.float32(0.96986336), np.float32(0.97095877), np.float32(0.9717239), np.float32(0.97196037), np.float32(0.9731901), np.float32(0.9738979), np.float32(0.9739957), np.float32(0.9743833), np.float32(0.9742129), np.float32(0.9752931), np.float32(0.9744694), np.float32(0.9743509), np.float32(0.97492164), np.float32(0.9728021), np.float32(0.9735675), np.float32(0.973042), np.float32(0.9717039), np.float32(0.9712195), np.float32(0.97146004), np.float32(0.96765286), np.float32(0.96707547), np.float32(0.96758515), np.float32(0.9671794), np.float32(0.9627567), np.float32(0.9623474), np.float32(0.96221083), np.float32(0.9615462), np.float32(0.9653967), np.float32(0.96713), np.float32(0.96939576), np.float32(0.9698749), np.float32(0.96830845), np.float32(0.9706498), np.float32(0.97095853), np.float32(0.97105116), np.float32(0.9731601), np.float32(0.97393054), np.float32(0.97471637), np.float32(0.9742502), np.float32(0.9756166), np.float32(0.97560173), np.float32(0.9755249), np.float32(0.9751764), np.float32(0.975781), np.float32(0.977002), np.float32(0.976198), np.float32(0.9766824), np.float32(0.9776332), np.float32(0.9774515), np.float32(0.97694254), np.float32(0.977024), np.float32(0.97661453), np.float32(0.976394), np.float32(0.9761328), np.float32(0.9760592), np.float32(0.9764707), np.float32(0.977253), np.float32(0.97665375), np.float32(0.9777818), np.float32(0.9784752), np.float32(0.9781782), np.float32(0.97877204), np.float32(0.9781124), np.float32(0.9782663), np.float32(0.97866166), np.float32(0.9787168), np.float32(0.9775859), np.float32(0.9781641), np.float32(0.9794734), np.float32(0.97948873), np.float32(0.9797734), np.float32(0.9805989), np.float32(0.98007363), np.float32(0.9803151), np.float32(0.9799416), np.float32(0.97910166), np.float32(0.9798512), np.float32(0.9796694), np.float32(0.979529), np.float32(0.97993004), np.float32(0.9798323), np.float32(0.9789013), np.float32(0.9788144), np.float32(0.9786951), np.float32(0.97861505), np.float32(0.9785978), np.float32(0.9788366), np.float32(0.97848415), np.float32(0.97882414), np.float32(0.9794632), np.float32(0.9785138), np.float32(0.9783733), np.float32(0.9773402), np.float32(0.9775243), np.float32(0.9770785), np.float32(0.9771992), np.float32(0.97783214), np.float32(0.97802186), np.float32(0.97663534), np.float32(0.9776519), np.float32(0.977496), np.float32(0.9778741), np.float32(0.9768372), np.float32(0.9766852), np.float32(0.9761524), np.float32(0.97657233), np.float32(0.97576505), np.float32(0.97613686), np.float32(0.9759109), np.float32(0.97593373), np.float32(0.97520274), np.float32(0.9761776), np.float32(0.9761387), np.float32(0.9761712), np.float32(0.9760181), np.float32(0.975989), np.float32(0.97630346), np.float32(0.9759251), np.float32(0.97579), np.float32(0.9752039), np.float32(0.9751908), np.float32(0.97532463), np.float32(0.9753277), np.float32(0.973636), np.float32(0.97336835), np.float32(0.9733689), np.float32(0.9741124), np.float32(0.9744041), np.float32(0.9748555), np.float32(0.97487247), np.float32(0.9759631), np.float32(0.97723), np.float32(0.9769857), np.float32(0.9771597), np.float32(0.97624767), np.float32(0.97599334), np.float32(0.9772025), np.float32(0.9767407), np.float32(0.97869533), np.float32(0.97861254), np.float32(0.9792098), np.float32(0.98004913), np.float32(0.98013306), np.float32(0.98054963), np.float32(0.981455), np.float32(0.98124045), np.float32(0.98144126), np.float32(0.981136), np.float32(0.98086655), np.float32(0.98027873), np.float32(0.9799427), np.float32(0.98004824), np.float32(0.9793809), np.float32(0.98021704), np.float32(0.9806934), np.float32(0.9809429), np.float32(0.98116285), np.float32(0.98090726), np.float32(0.9810761), np.float32(0.98137635), np.float32(0.9806536), np.float32(0.9806495), np.float32(0.97980356), np.float32(0.9803719), np.float32(0.98036844), np.float32(0.97988623), np.float32(0.9795862), np.float32(0.97952086), np.float32(0.97950006), np.float32(0.97910905), np.float32(0.97820437), np.float32(0.9789742), np.float32(0.9781462), np.float32(0.97807914), np.float32(0.97758794), np.float32(0.9774919), np.float32(0.97613144), np.float32(0.9764762), np.float32(0.9757386), np.float32(0.97565496), np.float32(0.97608405), np.float32(0.97587705), np.float32(0.9757016), np.float32(0.9760251), np.float32(0.9759089), np.float32(0.9768817), np.float32(0.97675097), np.float32(0.97698236), np.float32(0.9758394), np.float32(0.9757166), np.float32(0.97582906), np.float32(0.97633874), np.float32(0.9766901), np.float32(0.97622323), np.float32(0.97657645), np.float32(0.9763654), np.float32(0.97618765), np.float32(0.9762279), np.float32(0.97550744), np.float32(0.9751576), np.float32(0.9753983), np.float32(0.9761436), np.float32(0.9755255), np.float32(0.9762157), np.float32(0.97613883), np.float32(0.97616416), np.float32(0.97705555), np.float32(0.9764349), np.float32(0.9769745), np.float32(0.9771831), np.float32(0.97707534), np.float32(0.97757155), np.float32(0.97811013), np.float32(0.97797), np.float32(0.9773881), np.float32(0.97746366), np.float32(0.9783005), np.float32(0.97806966), np.float32(0.9788486), np.float32(0.9798131), np.float32(0.9798356), np.float32(0.97974193), np.float32(0.97950375), np.float32(0.9791788), np.float32(0.9799978), np.float32(0.97997046), np.float32(0.98006904), np.float32(0.97893894), np.float32(0.97818595), np.float32(0.978559), np.float32(0.9790445), np.float32(0.9785735), np.float32(0.97790635), np.float32(0.9776068), np.float32(0.9785744), np.float32(0.97790205), np.float32(0.9779465), np.float32(0.97721887), np.float32(0.9765082), np.float32(0.9751058), np.float32(0.97310174), np.float32(0.97442484), np.float32(0.9740122), np.float32(0.9723283), np.float32(0.9719567), np.float32(0.97199136), np.float32(0.97047967), np.float32(0.9708384), np.float32(0.96922755), np.float32(0.9679937), np.float32(0.9689567), np.float32(0.9731488), np.float32(0.9723518), np.float32(0.96877354), np.float32(0.96914107), np.float32(0.9700398), np.float32(0.9696051), np.float32(0.96887153), np.float32(0.9689734), np.float32(0.96987784), np.float32(0.9700875), np.float32(0.9711718), np.float32(0.9724635), np.float32(0.9724658), np.float32(0.9725562), np.float32(0.9719329), np.float32(0.97220063), np.float32(0.96944326), np.float32(0.9701938), np.float32(0.9690242), np.float32(0.97264344), np.float32(0.97258276), np.float32(0.9732324), np.float32(0.97209), np.float32(0.97214824), np.float32(0.9698583), np.float32(0.97006613), np.float32(0.9673314), np.float32(0.96460885), np.float32(0.9645922), np.float32(0.9636447), np.float32(0.96347505), np.float32(0.96060157), np.float32(0.95795435), np.float32(0.94846374), np.float32(0.9371585), np.float32(0.9257106), np.float32(0.9022569), np.float32(0.85946614), np.float32(0.8136467), np.float32(0.7661401), np.float32(0.685886), np.float32(0.6618905), np.float32(0.6450264), np.float32(0.5692461), np.float32(0.5321683), np.float32(0.46060652), np.float32(0.43758315), np.float32(0.37008163), np.float32(0.3169346), np.float32(0.28391555), np.float32(0.2146414), np.float32(0.21237038), np.float32(0.19606273), np.float32(0.19822297), np.float32(0.20081438), np.float32(0.18669678), np.float32(0.19203974), np.float32(0.20139547), np.float32(0.16566758), np.float32(0.1494542), np.float32(0.16392522), np.float32(0.16609378), np.float32(0.14656983), np.float32(0.14416873), np.float32(0.16374767), np.float32(0.14895609), np.float32(0.1152256), np.float32(0.09701877), np.float32(0.08991231), np.float32(0.08771406), np.float32(0.069956094), np.float32(0.07727766), np.float32(0.0671513), np.float32(0.06842812), np.float32(0.064801805), np.float32(0.058716267), np.float32(0.06335269), np.float32(0.06219872), np.float32(0.058739673), np.float32(0.06086163), np.float32(0.057728343), np.float32(0.058467817), np.float32(0.066175975), np.float32(0.07722562), np.float32(0.07879923), np.float32(0.07258761), np.float32(0.08152338), np.float32(0.09219231), np.float32(0.08723782), np.float32(0.1006846), np.float32(0.109598376), np.float32(0.120875016), np.float32(0.13271014), np.float32(0.14813551), np.float32(0.13979), np.float32(0.14316845), np.float32(0.15700167), np.float32(0.13456447), np.float32(0.1361522), np.float32(0.11813237), np.float32(0.11198354), np.float32(0.10551602), np.float32(0.10837239), np.float32(0.098375194), np.float32(0.10165923), np.float32(0.091287665), np.float32(0.092627205), np.float32(0.09714223), np.float32(0.09572216), np.float32(0.08064743), np.float32(0.07646524), np.float32(0.07978506), np.float32(0.07424676), np.float32(0.07152622), np.float32(0.08271666), np.float32(0.08140964), np.float32(0.07770173), np.float32(0.076711595), np.float32(0.07771328), np.float32(0.08060042), np.float32(0.0892321), np.float32(0.10871409), np.float32(0.11551537), np.float32(0.13368735), np.float32(0.1454892), np.float32(0.17478645), np.float32(0.1911922), np.float32(0.20655593), np.float32(0.22129317), np.float32(0.2552686), np.float32(0.28969803), np.float32(0.29731342), np.float32(0.3304806), np.float32(0.38317025), np.float32(0.41536012), np.float32(0.4338169), np.float32(0.48265412), np.float32(0.52348685), np.float32(0.54543823), np.float32(0.5497648), np.float32(0.57398826), np.float32(0.68513244), np.float32(0.715972), np.float32(0.7707353), np.float32(0.79655373), np.float32(0.8123419), np.float32(0.8411057), np.float32(0.86038613), np.float32(0.88037616), np.float32(0.8819428), np.float32(0.8923583), np.float32(0.8859116), np.float32(0.88754094), np.float32(0.86092854), np.float32(0.8446924), np.float32(0.831703), np.float32(0.8246951), np.float32(0.8393866), np.float32(0.8069032), np.float32(0.8224344), np.float32(0.806438), np.float32(0.8370163), np.float32(0.8839079), np.float32(0.8679996), np.float32(0.88905025), np.float32(0.8633972), np.float32(0.8584581), np.float32(0.8765057), np.float32(0.89117265), np.float32(0.9053532), np.float32(0.90192133), np.float32(0.9070345), np.float32(0.91286135), np.float32(0.9184333), np.float32(0.9444215), np.float32(0.9536844), np.float32(0.95729285), np.float32(0.9586538), np.float32(0.9603236), np.float32(0.9615345), np.float32(0.9656858), np.float32(0.9621411), np.float32(0.95837045), np.float32(0.9590508), np.float32(0.95323366), np.float32(0.95466805), np.float32(0.9549195), np.float32(0.9575492), np.float32(0.953269), np.float32(0.95091337), np.float32(0.94659495), np.float32(0.9351494), np.float32(0.926283), np.float32(0.92324877), np.float32(0.92551136), np.float32(0.92802805), np.float32(0.9385667), np.float32(0.94311106), np.float32(0.9467526), np.float32(0.94764143), np.float32(0.94843394), np.float32(0.94596976), np.float32(0.94811267), np.float32(0.95130277), np.float32(0.94924265), np.float32(0.94212323), np.float32(0.9549941), np.float32(0.9545505), np.float32(0.95662856), np.float32(0.9509768), np.float32(0.95606405), np.float32(0.91743076), np.float32(0.9004463), np.float32(0.862034), np.float32(0.8816411), np.float32(0.8819163), np.float32(0.88198054), np.float32(0.8868781), np.float32(0.8823543), np.float32(0.8456924), np.float32(0.7752396), np.float32(0.68116057), np.float32(0.5739739), np.float32(0.5261452), np.float32(0.4775614), np.float32(0.42434293), np.float32(0.2768125), np.float32(0.2438534), np.float32(0.24083719), np.float32(0.237509), np.float32(0.15989533), np.float32(0.15657686), np.float32(0.15329307), np.float32(0.14360584), np.float32(0.11951006), np.float32(0.11804779), np.float32(0.1332623), np.float32(0.107695736), np.float32(0.105131306), np.float32(0.10391153), np.float32(0.08993467), np.float32(0.072794266), np.float32(0.07943549), np.float32(0.07322392), np.float32(0.08298771), np.float32(0.077615984), np.float32(0.08040199), np.float32(0.08145545), np.float32(0.09335125), np.float32(0.09295055), np.float32(0.092764355), np.float32(0.07982617), np.float32(0.07863789), np.float32(0.083074294), np.float32(0.09719105), np.float32(0.085102126), np.float32(0.08909055), np.float32(0.08092286), np.float32(0.08250448), np.float32(0.07811986), np.float32(0.078006886), np.float32(0.08184485), np.float32(0.082070515), np.float32(0.08226426), np.float32(0.083932266), np.float32(0.089237146), np.float32(0.08931824), np.float32(0.09738545), np.float32(0.10290562), np.float32(0.1116878), np.float32(0.13329487), np.float32(0.15532024), np.float32(0.17424679), np.float32(0.16894779), np.float32(0.18120228), np.float32(0.20225686), np.float32(0.18250462), np.float32(0.19049537), np.float32(0.20473672), np.float32(0.21068168), np.float32(0.22396576), np.float32(0.22305809), np.float32(0.2403581), np.float32(0.26070383), np.float32(0.25465998), np.float32(0.26657313), np.float32(0.24673668), np.float32(0.2391479), np.float32(0.269353), np.float32(0.28287473), np.float32(0.2896112), np.float32(0.30848485), np.float32(0.44305015), np.float32(0.43744007), np.float32(0.3302481), np.float32(0.41292956), np.float32(0.3822698), np.float32(0.37053066), np.float32(0.3828601), np.float32(0.29861528), np.float32(0.29122764), np.float32(0.25937298), np.float32(0.21200052), np.float32(0.1858935), np.float32(0.17438), np.float32(0.18652047), np.float32(0.21322595), np.float32(0.23636024), np.float32(0.32842562), np.float32(0.24254133), np.float32(0.18213724), np.float32(0.23857902), np.float32(0.16645014), np.float32(0.15963493), np.float32(0.19099951), np.float32(0.21611492), np.float32(0.16845027), np.float32(0.15710881), np.float32(0.16297214), np.float32(0.15796094), np.float32(0.12391718), np.float32(0.1202909), np.float32(0.11645063), np.float32(0.13972448), np.float32(0.14616601), np.float32(0.13615532), np.float32(0.15539669), np.float32(0.15645272), np.float32(0.1720507), np.float32(0.3202166)], 'MPYVDRQNRICGFLDIEENENSGKFLRRYFILDTREDSFVWYMDNPQNLPSGSSRVGAIKLTYISKVSDATKLRPKAEFCFVMNAGMRKYFLQANDQQDLVEWVNVLNKAIKITVPKQSDSQPNSDNPNRQGECGKKQVSYRTDIVGGVPIITPTQKEEINECGESTDKNNLKRSHSHLPYFTPKPPPDSAVIKAGYCVKQGAVMKNWKRRYFQLDENTIGYFKSELEKEPLRVIPLKEVHKVQECKQRMC': [np.float32(0.31800076), np.float32(0.3621256), np.float32(0.4008356), np.float32(0.35043138), np.float32(0.3268015), np.float32(0.35267898), np.float32(0.40886715), np.float32(0.43603987), np.float32(0.5062651), np.float32(0.49818432), np.float32(0.43988174), np.float32(0.3882639), np.float32(0.36525613), np.float32(0.30617768), np.float32(0.27324274), np.float32(0.24705231), np.float32(0.2364682), np.float32(0.22035827), np.float32(0.20872912), np.float32(0.1633781), np.float32(0.15571013), np.float32(0.12472855), np.float32(0.13722879), np.float32(0.15462305), np.float32(0.16097236), np.float32(0.16413465), np.float32(0.15747882), np.float32(0.13010268), np.float32(0.11913741), np.float32(0.116908126), np.float32(0.100528754), np.float32(0.0885119), np.float32(0.08315024), np.float32(0.07472287), np.float32(0.073781796), np.float32(0.07886878), np.float32(0.07873717), np.float32(0.0812589), np.float32(0.09797272), np.float32(0.10172222), np.float32(0.110776685), np.float32(0.1234021), np.float32(0.13325614), np.float32(0.1619063), np.float32(0.1637764), np.float32(0.1649122), np.float32(0.16764155), np.float32(0.16262002), np.float32(0.15457812), np.float32(0.14143693), np.float32(0.13890778), np.float32(0.152579), np.float32(0.14774229), np.float32(0.15701614), np.float32(0.15921198), np.float32(0.15024987), np.float32(0.1552071), np.float32(0.15845513), np.float32(0.15944944), np.float32(0.15408982), np.float32(0.15466145), np.float32(0.15571275), np.float32(0.15901963), np.float32(0.15647765), np.float32(0.15500832), np.float32(0.14861429), np.float32(0.114039585), np.float32(0.09122346), np.float32(0.08647727), np.float32(0.09091244), np.float32(0.08262923), np.float32(0.07792082), np.float32(0.07569448), np.float32(0.07833202), np.float32(0.0849197), np.float32(0.07881742), np.float32(0.081631504), np.float32(0.08985705), np.float32(0.0797562), np.float32(0.076570526), np.float32(0.070476554), np.float32(0.06533365), np.float32(0.058549155), np.float32(0.05781774), np.float32(0.05734133), np.float32(0.06326445), np.float32(0.0667313), np.float32(0.06492745), np.float32(0.06035166), np.float32(0.06017275), np.float32(0.06335831), np.float32(0.0625189), np.float32(0.06465611), np.float32(0.06595831), np.float32(0.06878637), np.float32(0.06774289), np.float32(0.06752328), np.float32(0.07215001), np.float32(0.069677085), np.float32(0.07018794), np.float32(0.075920634), np.float32(0.07739729), np.float32(0.079361275), np.float32(0.079372704), np.float32(0.08791528), np.float32(0.10000117), np.float32(0.11843991), np.float32(0.13735366), np.float32(0.15711065), np.float32(0.1814581), np.float32(0.18607803), np.float32(0.21347922), np.float32(0.28299895), np.float32(0.31891057), np.float32(0.38178515), np.float32(0.4646031), np.float32(0.5176755), np.float32(0.58906853), np.float32(0.64436305), np.float32(0.7331927), np.float32(0.79398155), np.float32(0.8226651), np.float32(0.84033036), np.float32(0.88430196), np.float32(0.91090834), np.float32(0.9323377), np.float32(0.9453306), np.float32(0.9510969), np.float32(0.95203114), np.float32(0.95567745), np.float32(0.9583246), np.float32(0.9586815), np.float32(0.9446438), np.float32(0.9517455), np.float32(0.9472088), np.float32(0.9335512), np.float32(0.930694), np.float32(0.9322403), np.float32(0.9243714), np.float32(0.91764694), np.float32(0.92137563), np.float32(0.9200983), np.float32(0.89421344), np.float32(0.89451724), np.float32(0.89815253), np.float32(0.90912235), np.float32(0.91610736), np.float32(0.89926755), np.float32(0.8681788), np.float32(0.8624374), np.float32(0.8282711), np.float32(0.79378855), np.float32(0.74183327), np.float32(0.84026146), np.float32(0.86531013), np.float32(0.88702464), np.float32(0.9124553), np.float32(0.94534737), np.float32(0.9491538), np.float32(0.95307904), np.float32(0.95398355), np.float32(0.9514233), np.float32(0.9492432), np.float32(0.9526328), np.float32(0.94899714), np.float32(0.95142514), np.float32(0.95703554), np.float32(0.95567745), np.float32(0.95321465), np.float32(0.9492815), np.float32(0.9413688), np.float32(0.92997193), np.float32(0.92479414), np.float32(0.92368084), np.float32(0.9020676), np.float32(0.89281076), np.float32(0.89216137), np.float32(0.86680484), np.float32(0.86724323), np.float32(0.85523933), np.float32(0.8404681), np.float32(0.833571), np.float32(0.82380486), np.float32(0.71760803), np.float32(0.6526692), np.float32(0.62753546), np.float32(0.5473914), np.float32(0.54256606), np.float32(0.51877284), np.float32(0.5169902), np.float32(0.4875829), np.float32(0.5088768), np.float32(0.46549803), np.float32(0.3966881), np.float32(0.38998127), np.float32(0.41549417), np.float32(0.46145496), np.float32(0.4616716), np.float32(0.4239241), np.float32(0.33990914), np.float32(0.28542495), np.float32(0.3119439), np.float32(0.32026547), np.float32(0.28477836), np.float32(0.28018034), np.float32(0.28291246), np.float32(0.29620436), np.float32(0.28885433), np.float32(0.25969645), np.float32(0.25238907), np.float32(0.212181), np.float32(0.2014128), np.float32(0.18901455), np.float32(0.20333807), np.float32(0.20396228), np.float32(0.17905849), np.float32(0.20123897), np.float32(0.2104729), np.float32(0.22196528), np.float32(0.2326745), np.float32(0.26644263), np.float32(0.28813455), np.float32(0.24002646), np.float32(0.2679085), np.float32(0.28894213), np.float32(0.29159176), np.float32(0.30849206), np.float32(0.3243312), np.float32(0.32799855), np.float32(0.3134409), np.float32(0.32170707), np.float32(0.3329814), np.float32(0.35519597), np.float32(0.36988392), np.float32(0.3387946), np.float32(0.40515807), np.float32(0.41276813), np.float32(0.43309245), np.float32(0.43946657), np.float32(0.4392821), np.float32(0.4357185), np.float32(0.40251264), np.float32(0.37742862), np.float32(0.40917066), np.float32(0.41707626), np.float32(0.39662993), np.float32(0.3727935), np.float32(0.45806038), np.float32(0.500352), np.float32(0.5495736), np.float32(0.48584086)], 'MDVHRSRFVQYPVHPITAVAFSRAADESLPPGVDQPALKLAIGRANGEIEIWNPLQGRWVQETVFPGDNKSLDGLAWTREPDETGAEGQLVLGQHRLFSIASSPTVLEWNLQRGQLKKKSTGNFSAVWCFAAQPRHGGEEGSAQELVAGCEDGTIVLLTTADNDLQFKKFLARVSGKKARCVSIAYQSRDRVVAGFMDGTIRVFDTRSNSVVRTMSVGVGVPGAPRNTIVWSVKPLPNGDIVSGDSNGEVIFWDGRSYSLTQRIKGHDSECLDVVASSDGKTVFSGSLDGRIAVHRQSTNATGRRSWANSHHRKIHNGEVKVMSAIDSNGLSVIVSGGADPVPVAIPLREYGKENNRPLSAVPQRAPVVSARNARLLVSWWGKDISIWRIARREEVELSPDSQPPRRLVAKITLNTKHNIRSVSISDDGKAMAASTNTEVKVFQLRRRPDGDALGVRRLNISKTLAASGARALSFSPDAKWLAVSTPDSEVYVVRIAADPSNPKYIHILEKIVELERRHRRDDAQTGFKLYDQAISQLAFSADSSVLVASDLSGRVDSWVLEGNEDPTAPAVDISKEDSRRGDSDDGSDDSSDDDDNVYIFYGQHWTNNPAGHLIPQLDSAALVLAFRPRLDSVSVHGISSGNPGIHSTRHNPHAHSHELPPGRHLLWIMTASHEMYEFDVLAGRLSDWSRNNPTPVLPADFARLRDRVSGAMWDVAGGRERLWLYGPSWLFMLNVGSPLLDSRSCKRRKSEAADQGLKRLKTSSGAGLKTPARHREGLPQSVKRLEDGTWTDVSLDQPPKREQDVDMDEANESNARLALARIKSADDEDQGLNGEAQHTQQRNWWCTFKYRPILGVVPITDDTSTDDDKPLEVVVVERPLWDAQKSK': [np.float32(0.8631143), np.float32(0.84683025), np.float32(0.7737292), np.float32(0.55279267), np.float32(0.53363323), np.float32(0.45936105), np.float32(0.3953895), np.float32(0.40076724), np.float32(0.4296225), np.float32(0.33445176), np.float32(0.28376493), np.float32(0.2785479), np.float32(0.28588334), np.float32(0.23986131), np.float32(0.23613657), np.float32(0.22240369), np.float32(0.22697909), np.float32(0.23276246), np.float32(0.23536222), np.float32(0.24549565), np.float32(0.2560655), np.float32(0.26836637), np.float32(0.2644653), np.float32(0.27231228), np.float32(0.26212183), np.float32(0.2145702), np.float32(0.1923381), np.float32(0.18201624), np.float32(0.19366094), np.float32(0.1921187), np.float32(0.1773232), np.float32(0.19420919), np.float32(0.1918139), np.float32(0.197207), np.float32(0.21335508), np.float32(0.19767548), np.float32(0.21220063), np.float32(0.19624002), np.float32(0.19310383), np.float32(0.16295113), np.float32(0.14003049), np.float32(0.13278234), np.float32(0.12414196), np.float32(0.112342894), np.float32(0.10654895), np.float32(0.1116029), np.float32(0.107654154), np.float32(0.104475856), np.float32(0.09670415), np.float32(0.10888717), np.float32(0.117789336), np.float32(0.10998662), np.float32(0.11041014), np.float32(0.106396616), np.float32(0.11517156), np.float32(0.115942), np.float32(0.113656476), np.float32(0.1238677), np.float32(0.11428403), np.float32(0.12054428), np.float32(0.11623577), np.float32(0.12920673), np.float32(0.125473), np.float32(0.12861334), np.float32(0.1324087), np.float32(0.13406686), np.float32(0.13398203), np.float32(0.14110021), np.float32(0.14433326), np.float32(0.14981455), np.float32(0.17053768), np.float32(0.20388572), np.float32(0.23411027), np.float32(0.23837677), np.float32(0.23905526), np.float32(0.24384417), np.float32(0.24384417), np.float32(0.28301665), np.float32(0.26315165), np.float32(0.25035128), np.float32(0.24845377), np.float32(0.21437877), np.float32(0.19577166), np.float32(0.19663247), np.float32(0.21400186), np.float32(0.16761294), np.float32(0.15686643), np.float32(0.15065956), np.float32(0.1411113), np.float32(0.14229782), np.float32(0.14283928), np.float32(0.13156755), np.float32(0.11328733), np.float32(0.10302729), np.float32(0.08600392), np.float32(0.06779401), np.float32(0.06132537), np.float32(0.05436435), np.float32(0.049921297), np.float32(0.041404955), np.float32(0.045718748), np.float32(0.045915462), np.float32(0.053044636), np.float32(0.056866035), np.float32(0.059603974), np.float32(0.06697863), np.float32(0.07911076), np.float32(0.08674804), np.float32(0.096742205), np.float32(0.108311236), np.float32(0.121786706), np.float32(0.13256487), np.float32(0.13965635), np.float32(0.13567372), np.float32(0.12859982), np.float32(0.11884518), np.float32(0.105327465), np.float32(0.09446049), np.float32(0.09213537), np.float32(0.092599176), np.float32(0.086301856), np.float32(0.09406716), np.float32(0.09799609), np.float32(0.12050653), np.float32(0.12207893), np.float32(0.11896896), np.float32(0.12891789), np.float32(0.13934901), np.float32(0.18939675), np.float32(0.17227055), np.float32(0.16481331), np.float32(0.15053494), np.float32(0.13902412), np.float32(0.13417435), np.float32(0.10819707), np.float32(0.09614629), np.float32(0.09559732), np.float32(0.09603267), np.float32(0.09448052), np.float32(0.10536758), np.float32(0.12060677), np.float32(0.12958619), np.float32(0.12758218), np.float32(0.13032563), np.float32(0.11366426), np.float32(0.09316566), np.float32(0.06904234), np.float32(0.049328934), np.float32(0.037906267), np.float32(0.033304855), np.float32(0.03294191), np.float32(0.028453855), np.float32(0.026668036), np.float32(0.02663421), np.float32(0.027392823), np.float32(0.027031252), np.float32(0.027870134), np.float32(0.030273125), np.float32(0.03142624), np.float32(0.032203037), np.float32(0.037273534), np.float32(0.043414626), np.float32(0.044453412), np.float32(0.043247815), np.float32(0.04571077), np.float32(0.05274752), np.float32(0.060932044), np.float32(0.067602515), np.float32(0.077529505), np.float32(0.08281851), np.float32(0.0843148), np.float32(0.08773806), np.float32(0.08831555), np.float32(0.08412015), np.float32(0.076868534), np.float32(0.07348677), np.float32(0.0705283), np.float32(0.073505506), np.float32(0.07436194), np.float32(0.07643523), np.float32(0.06612596), np.float32(0.056440715), np.float32(0.053437427), np.float32(0.053092558), np.float32(0.048549403), np.float32(0.04358092), np.float32(0.045926422), np.float32(0.041288603), np.float32(0.0349826), np.float32(0.02863351), np.float32(0.024432225), np.float32(0.022404846), np.float32(0.022397827), np.float32(0.023893418), np.float32(0.027908962), np.float32(0.033822875), np.float32(0.038155492), np.float32(0.04317452), np.float32(0.047711473), np.float32(0.045837138), np.float32(0.046146378), np.float32(0.0415229), np.float32(0.036745645), np.float32(0.03865962), np.float32(0.042018335), np.float32(0.043922104), np.float32(0.047577996), np.float32(0.04658773), np.float32(0.0548895), np.float32(0.054632403), np.float32(0.054879285), np.float32(0.06486326), np.float32(0.06961677), np.float32(0.089473985), np.float32(0.10270625), np.float32(0.116310045), np.float32(0.12077427), np.float32(0.11770469), np.float32(0.12070957), np.float32(0.10453788), np.float32(0.0922705), np.float32(0.083976656), np.float32(0.080627434), np.float32(0.08019913), np.float32(0.07743721), np.float32(0.07587655), np.float32(0.08231424), np.float32(0.090141945), np.float32(0.09456608), np.float32(0.09500364), np.float32(0.091464534), np.float32(0.089392714), np.float32(0.081751645), np.float32(0.09043865), np.float32(0.08333223), np.float32(0.07689845), np.float32(0.06671966), np.float32(0.058139164), np.float32(0.045126602), np.float32(0.036458522), np.float32(0.03539289), np.float32(0.03702336), np.float32(0.038715124), np.float32(0.036196694), np.float32(0.04273578), np.float32(0.047244024), np.float32(0.0420482), np.float32(0.051859334), np.float32(0.050683424), np.float32(0.050459996), np.float32(0.04582224), np.float32(0.044073723), np.float32(0.042477425), np.float32(0.050832324), np.float32(0.061258193), np.float32(0.06443593), np.float32(0.07307042), np.float32(0.07348579), np.float32(0.07073595), np.float32(0.0664558), np.float32(0.065172255), np.float32(0.066537805), np.float32(0.067398585), np.float32(0.07333278), np.float32(0.07367783), np.float32(0.07376686), np.float32(0.07640151), np.float32(0.0863525), np.float32(0.08798972), np.float32(0.09233848), np.float32(0.09528772), np.float32(0.08291695), np.float32(0.08047641), np.float32(0.078021534), np.float32(0.06639742), np.float32(0.05773203), np.float32(0.05603027), np.float32(0.05108746), np.float32(0.045380685), np.float32(0.040799215), np.float32(0.028677989), np.float32(0.026013996), np.float32(0.021771155), np.float32(0.017867975), np.float32(0.019080484), np.float32(0.021480136), np.float32(0.024521029), np.float32(0.031194324), np.float32(0.04116567), np.float32(0.049363248), np.float32(0.051512156), np.float32(0.04982626), np.float32(0.063565075), np.float32(0.07109535), np.float32(0.08012462), np.float32(0.08022118), np.float32(0.08223132), np.float32(0.09758847), np.float32(0.09861728), np.float32(0.13546132), np.float32(0.2360926), np.float32(0.26247254), np.float32(0.26280156), np.float32(0.3328501), np.float32(0.44686857), np.float32(0.51218057), np.float32(0.52091104), np.float32(0.49015993), np.float32(0.4662234), np.float32(0.43340924), np.float32(0.36327103), np.float32(0.30448985), np.float32(0.21296209), np.float32(0.18701665), np.float32(0.11343894), np.float32(0.10437112), np.float32(0.08538877), np.float32(0.09502931), np.float32(0.095485345), np.float32(0.08212293), np.float32(0.072831914), np.float32(0.059520934), np.float32(0.05534472), np.float32(0.043700375), np.float32(0.033817463), np.float32(0.03153823), np.float32(0.031827927), np.float32(0.035471514), np.float32(0.0342795), np.float32(0.030095194), np.float32(0.03196112), np.float32(0.027353967), np.float32(0.028450925), np.float32(0.026172135), np.float32(0.027372597), np.float32(0.027861565), np.float32(0.029094089), np.float32(0.039841924), np.float32(0.044181943), np.float32(0.04584566), np.float32(0.045826703), np.float32(0.05423038), np.float32(0.064907335), np.float32(0.08727939), np.float32(0.15725505), np.float32(0.2063571), np.float32(0.2352421), np.float32(0.3526153), np.float32(0.43929902), np.float32(0.48577526), np.float32(0.4789909), np.float32(0.46267802), np.float32(0.45497248), np.float32(0.4767817), np.float32(0.49505663), np.float32(0.44703472), np.float32(0.4372047), np.float32(0.44899502), np.float32(0.5022304), np.float32(0.535053), np.float32(0.5576615), np.float32(0.5148135), np.float32(0.5250253), np.float32(0.5113048), np.float32(0.43903047), np.float32(0.41128945), np.float32(0.32283488), np.float32(0.26798117), np.float32(0.24915901), np.float32(0.23781127), np.float32(0.21481952), np.float32(0.20664723), np.float32(0.23794927), np.float32(0.1692006), np.float32(0.112657934), np.float32(0.0721884), np.float32(0.050469913), np.float32(0.04735987), np.float32(0.04115243), np.float32(0.03967651), np.float32(0.040911943), np.float32(0.04359064), np.float32(0.048859164), np.float32(0.055064395), np.float32(0.054151148), np.float32(0.06296739), np.float32(0.06592834), np.float32(0.06859525), np.float32(0.08199755), np.float32(0.10754368), np.float32(0.1406892), np.float32(0.15531647), np.float32(0.18014012), np.float32(0.19377406), np.float32(0.23439628), np.float32(0.23180735), np.float32(0.23425888), np.float32(0.23702817), np.float32(0.24104378), np.float32(0.2596686), np.float32(0.25681835), np.float32(0.26550806), np.float32(0.29578862), np.float32(0.32826546), np.float32(0.31771904), np.float32(0.39374042), np.float32(0.39123422), np.float32(0.42333815), np.float32(0.40561458), np.float32(0.36059514), np.float32(0.37624502), np.float32(0.33833787), np.float32(0.293412), np.float32(0.23535585), np.float32(0.21612452), np.float32(0.19478114), np.float32(0.18380399), np.float32(0.16232058), np.float32(0.16468059), np.float32(0.16200623), np.float32(0.16673033), np.float32(0.16866411), np.float32(0.16387987), np.float32(0.14703636), np.float32(0.16564992), np.float32(0.21498878), np.float32(0.25976896), np.float32(0.2445911), np.float32(0.20716795), np.float32(0.19161321), np.float32(0.16632383), np.float32(0.1562783), np.float32(0.21479009), np.float32(0.19548081), np.float32(0.2428032), np.float32(0.21227206), np.float32(0.2453761), np.float32(0.25829566), np.float32(0.26110014), np.float32(0.2468825), np.float32(0.19007169), np.float32(0.16876924), np.float32(0.16192915), np.float32(0.15418854), np.float32(0.14693035), np.float32(0.13633057), np.float32(0.13384399), np.float32(0.12842828), np.float32(0.12610042), np.float32(0.10687254), np.float32(0.101743996), np.float32(0.10308197), np.float32(0.10154884), np.float32(0.10147898), np.float32(0.113340184), np.float32(0.13460746), np.float32(0.14017135), np.float32(0.16035473), np.float32(0.1568455), np.float32(0.16612965), np.float32(0.15950775), np.float32(0.13358113), np.float32(0.118782766), np.float32(0.107582286), np.float32(0.09652444), np.float32(0.10080407), np.float32(0.106886625), np.float32(0.10388065), np.float32(0.11728841), np.float32(0.12180572), np.float32(0.09538462), np.float32(0.10043116), np.float32(0.09600742), np.float32(0.09512338), np.float32(0.090337366), np.float32(0.101203635), np.float32(0.11213913), np.float32(0.12957817), np.float32(0.12638156), np.float32(0.103847876), np.float32(0.08786916), np.float32(0.074926704), np.float32(0.069658525), np.float32(0.058216188), np.float32(0.054546133), np.float32(0.048328985), np.float32(0.04694632), np.float32(0.048513908), np.float32(0.05432055), np.float32(0.055857472), np.float32(0.052798342), np.float32(0.058944646), np.float32(0.057551444), np.float32(0.054647624), np.float32(0.053807925), np.float32(0.058620267), np.float32(0.052695323), np.float32(0.045760933), np.float32(0.047289312), np.float32(0.04245423), np.float32(0.033741467), np.float32(0.031312935), np.float32(0.03444225), np.float32(0.035539158), np.float32(0.040179845), np.float32(0.047684904), np.float32(0.060942914), np.float32(0.068155274), np.float32(0.084466845), np.float32(0.09747873), np.float32(0.1095485), np.float32(0.11164984), np.float32(0.10627425), np.float32(0.105221), np.float32(0.10530453), np.float32(0.09571057), np.float32(0.09090639), np.float32(0.11028929), np.float32(0.10805776), np.float32(0.09897133), np.float32(0.11209298), np.float32(0.13850941), np.float32(0.12962852), np.float32(0.11648297), np.float32(0.12893106), np.float32(0.13626781), np.float32(0.12790017), np.float32(0.1291761), np.float32(0.12556641), np.float32(0.11078537), np.float32(0.10319753), np.float32(0.10851332), np.float32(0.107778706), np.float32(0.1000511), np.float32(0.08655053), np.float32(0.07256837), np.float32(0.06437055), np.float32(0.053197898), np.float32(0.05336989), np.float32(0.05688394), np.float32(0.05723684), np.float32(0.052475944), np.float32(0.06519967), np.float32(0.07519087), np.float32(0.063655995), np.float32(0.055728868), np.float32(0.059957016), np.float32(0.057146985), np.float32(0.04732775), np.float32(0.039824188), np.float32(0.046917528), np.float32(0.05642384), np.float32(0.06490266), np.float32(0.094572306), np.float32(0.12103056), np.float32(0.1090693), np.float32(0.1694783), np.float32(0.17053464), np.float32(0.19880374), np.float32(0.23300745), np.float32(0.3111731), np.float32(0.37850595), np.float32(0.45380682), np.float32(0.5609662), np.float32(0.57754666), np.float32(0.5856356), np.float32(0.60696316), np.float32(0.6575032), np.float32(0.69470257), np.float32(0.7304792), np.float32(0.76419544), np.float32(0.8221243), np.float32(0.8516707), np.float32(0.89248127), np.float32(0.9071784), np.float32(0.9205161), np.float32(0.9296312), np.float32(0.91068727), np.float32(0.91792196), np.float32(0.9293037), np.float32(0.90922785), np.float32(0.9078704), np.float32(0.90530354), np.float32(0.89175135), np.float32(0.88346434), np.float32(0.8417348), np.float32(0.8404379), np.float32(0.8129788), np.float32(0.7355009), np.float32(0.6764408), np.float32(0.645233), np.float32(0.605049), np.float32(0.56513774), np.float32(0.5361241), np.float32(0.45125633), np.float32(0.3681687), np.float32(0.30403665), np.float32(0.20678852), np.float32(0.15920101), np.float32(0.12952365), np.float32(0.11489778), np.float32(0.086519055), np.float32(0.07042243), np.float32(0.0586114), np.float32(0.05207873), np.float32(0.040415257), np.float32(0.0323026), np.float32(0.029734157), np.float32(0.030468136), np.float32(0.029781656), np.float32(0.03194337), np.float32(0.031820938), np.float32(0.03326812), np.float32(0.034555364), np.float32(0.03203176), np.float32(0.032569192), np.float32(0.034168094), np.float32(0.03793056), np.float32(0.043270897), np.float32(0.041124232), np.float32(0.041120812), np.float32(0.036795646), np.float32(0.03356052), np.float32(0.031456146), np.float32(0.027292764), np.float32(0.02398123), np.float32(0.023370156), np.float32(0.025558295), np.float32(0.024694366), np.float32(0.025364269), np.float32(0.029922057), np.float32(0.03202548), np.float32(0.035432864), np.float32(0.03918619), np.float32(0.043113634), np.float32(0.045138467), np.float32(0.054164972), np.float32(0.066202946), np.float32(0.086943455), np.float32(0.10922984), np.float32(0.16723473), np.float32(0.23689462), np.float32(0.22925577), np.float32(0.2895817), np.float32(0.34680244), np.float32(0.6097188), np.float32(0.6685286), np.float32(0.7604142), np.float32(0.7851467), np.float32(0.6839855), np.float32(0.57322186), np.float32(0.63058394), np.float32(0.6406414), np.float32(0.56608284), np.float32(0.43256226), np.float32(0.39898956), np.float32(0.36734694), np.float32(0.2980254), np.float32(0.24976823), np.float32(0.17443246), np.float32(0.14047086), np.float32(0.093335174), np.float32(0.07550718), np.float32(0.07375734), np.float32(0.059440672), np.float32(0.04623218), np.float32(0.04238397), np.float32(0.03936539), np.float32(0.033328827), np.float32(0.027913691), np.float32(0.025447676), np.float32(0.022098558), np.float32(0.025066523), np.float32(0.023370711), np.float32(0.020845123), np.float32(0.019876644), np.float32(0.021631232), np.float32(0.022263505), np.float32(0.025837453), np.float32(0.03252259), np.float32(0.037329357), np.float32(0.043654606), np.float32(0.051610235), np.float32(0.062846325), np.float32(0.075656034), np.float32(0.083020315), np.float32(0.08416428), np.float32(0.079685844), np.float32(0.08560909), np.float32(0.08727363), np.float32(0.075729534), np.float32(0.08624184), np.float32(0.09609571), np.float32(0.0955622), np.float32(0.09172065), np.float32(0.1043451), np.float32(0.11551083), np.float32(0.11104545), np.float32(0.11046028), np.float32(0.11384383), np.float32(0.10052761), np.float32(0.100531444), np.float32(0.09795155), np.float32(0.08992932), np.float32(0.07850791), np.float32(0.07313508), np.float32(0.071817994), np.float32(0.066220246), np.float32(0.061404448), np.float32(0.0635299), np.float32(0.06883501), np.float32(0.06420188), np.float32(0.06685164), np.float32(0.0702438), np.float32(0.07440354), np.float32(0.07771393), np.float32(0.072618045), np.float32(0.081585154), np.float32(0.08458375), np.float32(0.060840115), np.float32(0.05467759), np.float32(0.05567892), np.float32(0.05468979), np.float32(0.051967666), np.float32(0.058436044), np.float32(0.06758444), np.float32(0.07462794), np.float32(0.090852454), np.float32(0.08884339), np.float32(0.08025637), np.float32(0.071471915), np.float32(0.091194905), np.float32(0.124904975), np.float32(0.11178844), np.float32(0.13421974), np.float32(0.15524536), np.float32(0.209591), np.float32(0.24718504), np.float32(0.35892406), np.float32(0.39147568), np.float32(0.40814304), np.float32(0.44393244), np.float32(0.48479977), np.float32(0.574468), np.float32(0.6581714), np.float32(0.7020997), np.float32(0.74414104), np.float32(0.7508867), np.float32(0.7979046), np.float32(0.8222468), np.float32(0.8556467), np.float32(0.8500084), np.float32(0.8625582), np.float32(0.8740056), np.float32(0.89191085), np.float32(0.912746), np.float32(0.90513456), np.float32(0.9173394), np.float32(0.9260688), np.float32(0.92417926), np.float32(0.92525643), np.float32(0.925156), np.float32(0.93719673), np.float32(0.9516287), np.float32(0.96015763), np.float32(0.96473587), np.float32(0.96939933), np.float32(0.97170943), np.float32(0.97373563), np.float32(0.9758331), np.float32(0.9754917), np.float32(0.9768022), np.float32(0.97811425), np.float32(0.9769669), np.float32(0.9767662), np.float32(0.97764254), np.float32(0.9784495), np.float32(0.9773975), np.float32(0.97730833), np.float32(0.97591317), np.float32(0.97646016), np.float32(0.97701377), np.float32(0.9771288), np.float32(0.9751413), np.float32(0.97694206), np.float32(0.97666365), np.float32(0.97560877), np.float32(0.9748092), np.float32(0.9734326), np.float32(0.9744376), np.float32(0.97329867), np.float32(0.9735416), np.float32(0.97347564), np.float32(0.97350454), np.float32(0.97238207), np.float32(0.9723893), np.float32(0.97183627), np.float32(0.97230124), np.float32(0.9705364), np.float32(0.96996194), np.float32(0.96774465), np.float32(0.9671814), np.float32(0.9655895), np.float32(0.9610738), np.float32(0.95937324), np.float32(0.95951164), np.float32(0.9534444), np.float32(0.9456046), np.float32(0.93613976), np.float32(0.93220943), np.float32(0.93044114), np.float32(0.926319), np.float32(0.924396), np.float32(0.9135334), np.float32(0.90921485), np.float32(0.899799), np.float32(0.896005), np.float32(0.9035639), np.float32(0.8903446), np.float32(0.8832346), np.float32(0.88878715), np.float32(0.8909658), np.float32(0.89664656), np.float32(0.8834991), np.float32(0.8969774), np.float32(0.9023465), np.float32(0.90021795), np.float32(0.90549517), np.float32(0.90738654), np.float32(0.92428046), np.float32(0.92611784), np.float32(0.9321083), np.float32(0.92353153), np.float32(0.9114448), np.float32(0.88228744), np.float32(0.858454), np.float32(0.82279843), np.float32(0.8063851), np.float32(0.81471807), np.float32(0.81251067), np.float32(0.8126668), np.float32(0.79433846), np.float32(0.7575453), np.float32(0.71281964), np.float32(0.6432813), np.float32(0.6126969), np.float32(0.5478878), np.float32(0.5392857), np.float32(0.52520686), np.float32(0.54668933), np.float32(0.5538874), np.float32(0.6074109), np.float32(0.67925525), np.float32(0.7652839), np.float32(0.7919655), np.float32(0.802384), np.float32(0.7274834), np.float32(0.7183316), np.float32(0.6816579), np.float32(0.7362421), np.float32(0.7123341), np.float32(0.68737787), np.float32(0.6683987), np.float32(0.6799061), np.float32(0.6674529), np.float32(0.6721249), np.float32(0.6955768), np.float32(0.7143409), np.float32(0.7591577), np.float32(0.8319016), np.float32(0.8476665), np.float32(0.8715237), np.float32(0.854045), np.float32(0.8963152), np.float32(0.8876276), np.float32(0.8561106), np.float32(0.87552774), np.float32(0.87502503), np.float32(0.87560904), np.float32(0.86403), np.float32(0.8505886), np.float32(0.79602104), np.float32(0.6553497), np.float32(0.6221692), np.float32(0.61556244), np.float32(0.69746286), np.float32(0.6035905), np.float32(0.69657177)], 'MEMDSGLASAAGAVAMETGPGGEERAARLQQRGEQRAEFHLLIVIGEIGTEQQLQTAKQQIERGIRSWDINLAVCDLDKQLQLFITRHSAHFSAEVRGQRILHHRSDVLETVVLVNPSGDTVLSEIQSLVSDPAVHKLLVLSGQNSDQGDLILQTGVFTYQALSRVFADPGVTHLLEKADPGQRATLTVSCRAEAGWTSLGQRLKEFLDYKLNPEPVLPKMEGVTEFTEYISETVDVPSPFDLLEPPTSGGFLKLSKPCCYIFPGGRGDSALFAVNGFNILIDGGSERRSCFWKLVRHLDRIDSILLTHIGADNLPGINGLLQRKIAEQEEEQSQGSTTYSDWMKNLISPELGVVFFNVPEKLRTSESNLKVKRSIEEASLTLQYLDKLGIKPEPLFRVVSNTIEPITLFHKMGVGRLDMFVLNPVKESKEMQFLMQKWAGNSKAKTGIVLPNGKEGEISVPYLTSVTALVVWLPANPTEKIVRVLFPGNAPQNKILEGLEKLKHLDFLRYPVATQKDIASGVSPSVVKQTKLKQRTDSKESLKSSPKMHTPTKTIKKETDGQEDTSILETKIDSIKENKPDKKEERKHSKPLKPKTETTEKKKLLKEKSLKKSIKERASKMDEKKDKEKREIKKEKREIKKDDMVKRDEKRMKSKDVSKPELRKITKPDLKPFTPEVRKTLHKAKTQGKPKTIKSKAAKVENAETVAESGAEKAESETQETGAEVKSVASTPEDLTKEFEELKEKAAPELIEQSVAEVSSLTPSEQQADEEVGPRTDAAGEVEEAFTSETATDIEKPRPADEEVQAEIREQPEEAAAERQEVEADNNEDEGTAIEDEEEEEEEVHTVEKKTVEEEEDMGIGDEEDEGVSRDSRDLEGVDRKHEVEEMEKHKEREEMAGVSKTEVDEGQMEDEDVIEKAELEEAEDLDAIADEEIKDVTDEKITKAKEDEDAYFSNVGGLTTGLTTTVQGAAAAESLSYIQDETIPGYSETEQTISDEEIHEESEDRIPHLQYEVGTYDVSVPDQTGSFDTIHGMKEMQAMGDGAAKAFTGIQEPTISMYTSIIAAPLAEEEHVSSATSITEYDKLSSFPTSVTEDQSVASVTAPQTEDTGKSSLLLDTVNSVHPITQTDATQGKDYLHSAGTISPTSSLEEDKGFKSPPLEEYPPLPSEGKTEGIDTTAHYDDEDEDEYEDQTPNVEISLGKLQEGYAVSHKLQDEDKERDKPKSPEPAPVESALDKKTESLCELEQRTEPPLRDDSTSEVTAKPASTTHVASKPLVSESGSFPEAEDRCFSPDDSTVKMASPTQSGPPSATHSPLRMSPVEEKFKTFPEQLQKEPDSAVCPSELKFEKDNEKQVTKIDEVEQHDAGTVAKVGEKETEKEEKKDQALLYTKEPTTATVSEKEEPTTATVTEKEEPTTATVTEKEEPTTATVTEKEKPTTATVTEKEEPTTATVTEKEEPTTATVTEMKEPTTATVTEKEEPTTAKVTEKEEPTTATVTEMKEPTTATVTEKEEPTTAKVTEKEEPTTATVTEMKEPTTATVTEKEEPPLQKESAEGVAVKQTSREEDEDKDEDDLNICSKDKIAEEKESQFLHDRDHIDKSSEIKSSVEKEEKGKKEKELYEDEKEDAEEKQEEDYQHTLPETDKEEAPSFLESKEKQTEIAETQGLISGSDKICVPPKEDFQAEITGKIPEKTEAVTKKDIESITAEKQVEEIQLQLVESKPEKEDLPIKLDDKSREKDVASEQPLKAETLATPLTKPTEKPDVESAAPEVHDMMGQVTDKKLESTETLSLQPTLEDRDAVHRDDKSRESETEIIKSQQLLDSKEAVEESQSQTMLPDKTVLSVGETHEECKDKTAESITSQIQQADTAEHVSSKTEDAHVVETQSVTEVTDSAIKTVEECKEDQVAKMQTQALESDEMHVQSEKSEEESTKKPVEDTQSTTHALQETETLALKTDFKSKSDEESTKVLMEEIKTEIQQPASKEYVSSKSDYESEDEPTVVSQSVAEVTDLPTKPVQERKEEKIDQVHTQFLKSEETHLTPKGEEESTKKPVDDTQSATHALEEPDISPPPEFQLEEKHLEPSLQTQISKPILTDASEQEIKQSALEDVKTQIEPLESEKTDTSLKSELESKDKHIHDSQPEIGQALSENLEVKEDQESKEKHKEEIELQQEKSDVISKDDVAESTEKHEKETTSAASAEKTDKPSKVDDKSEYTELDTIKTPIVSEERDSTGVSDQDKADIKLQQEKSDTSSEDKCKEQSQPQTTTTESEKSQDKIVEDVPSQISKPSQEKIDISTKADHEPRDKEKDKDKEEDQSHVIKSISEKTESADKTDKDSKEKGVEEILSEKTVPTSEETSITSKEDQETKEIHTEDSKPKALESVTERTGDISKLDQTAEMQKQDVVSVSKETSDSKLDFESKETLLKQDPIKSLPEQTPSPASKTALDSKADLESSQEETPKQASVSSSEGEDLEYQADLTSRIQQKGDDERHAVSEYETETLAAVPEKMDISAKLNLQYKEKCLEEIKHGVTSSLSEKTESGLKSVLGSEFPEKYSDNDESTEEDEGDAICMGGAGSRPLSVEPWISEEAKDSSSTEQMPSTAAYVKEETVTVTQVDTHDKDVSGDTTRLSPELKTDSKESKTPSSPVLPADHSSIMTKQSSTCVTTQASSDESRKLETQLLLSDTVKAEKEVEREMEGEREMASPGLESSSSYFQKTDIADEHPETKTEKEKMDDSITYQLEKGSCEMSKYEPYEKPVSEELDRDREEEEQYPSSNLDIDIDDNRRASQSSQQGAACHEDEQSDEEPVSFSKVDYHTPFSDSKGGPSTSSEQDNKASYQEEELESERVDTPYVHKSFTYIETCDNRTIPTPEPSASSDLQEDKSEKLVREEEEKEKETVREETFSPLHREEERDTHSEVPVKQPCSSASNLSSPDSLETEKEKDVKGEERKSSLHTEVCEDPASHLSTETHGTVEPPHEGLFSSSQSQLGLQSTTLPSTSSHAENISDSQITKSDKKGEESSHSKEDLFSSGRYSPPEKAIQPGRASPEEQTQVSATSSAEVHHVDDNVLASESASSGSSLTGKSLLASGETETQYTVKCQKIFAEQEDDYDEDEEEECEEDDASDVDMEKGAREMSEKETKEESDDFSDEPKLDKDKQQKEAKRSYESEYTYRKTEEGIVSGASEEQLGGVTVEESSKDAAKTSTTVHLGQSEKVLSSTSGLIQDKHDMDNKDSCLHYPDQSKSTEDKQTEECETQQTSDKKLEAPELSVGAQAAMFDATQSSSSSYSYSSSTSASYSTGQHFGEGLGTPLTIPSYEYSSLKEEEEEESLPMDLPYLSSGLHSRDEYMEVSDRHIPLTTTTESISSLARFSPLSPLDETKSFLQDQASSAEEKSEEEVTCIKSDKDPPSEQKGISVTGLQCTKAPEAEIAALQPEVASATSVMFDIAPLKKADSAEKHDQEECSDIEPEERVISIEEGTLPCRIECEKSVPQKASIESLPEPHTDSKATTKPVHSDQSSLQKDSPLQSAEESSNVPTHVCTSSQDVSSKPSKAVEADTKDKPGTKEEDVEKEKSEREVQDDKRQAIPGMEKKDEEKKITGEERRKSDEEMKCEKIDKVKEEEIHSEKLKEGDTEESKEVVGETVEIKKECKEKEQVEKSDEKIEAKEKAEEKKELQKVDLPEKSTKTTDAQEPIQKSTSAPETKSDAVTCLKSTPGHDEEVYEHKKEGCEGELPENGSKIQKDQTLESHSSGDETGCSKPSKASDSECVRPSDLCMEASSSQSPPLYKHRKGELSPSFINPSPHHLSSEEGEEDGRSDGSKEGDFDDEREQHSVKRRSHKQQHHHAHSSHGDSKDGTHAPSSGMATGHGVSLAGGEETPPTSLSESLPSQSDSDVPPETEECPSITAEGNLDSDEDAEHLPVDKMSAPGAGGHHSSSPRSHDPPPVPMKDLAPQPPRPDVCMVDPEALLNGQTITERPVKKDIKTNKGLRKTLGKPKSASPGRKSDTRSRRSATPVKQTSKDSSPRAPSLKRLDSEKTLRLSRLAETPGSKGEGYSGKGLVNGVKSNAGSNQKSSSGVSPGPPFYVDLAYIPNHCSAKNVDQEFFKRVRASYYVVSGNDPSSGEPSRAVLDALLEGKAQWGTNLQVTLIPTHDTEVTRDWYQQTHEKQQDLNIMVLASSSTVVMQDESFPACKIEF': [np.float32(0.95467925), np.float32(0.9542798), np.float32(0.95932937), np.float32(0.9574876), np.float32(0.9603383), np.float32(0.9557295), np.float32(0.95890605), np.float32(0.96548635), np.float32(0.9668461), np.float32(0.97020537), np.float32(0.97201693), np.float32(0.97282696), np.float32(0.97167057), np.float32(0.9674531), np.float32(0.9648161), np.float32(0.95553267), np.float32(0.9449768), np.float32(0.9257203), np.float32(0.91025156), np.float32(0.900426), np.float32(0.8819242), np.float32(0.8485244), np.float32(0.8354787), np.float32(0.82627875), np.float32(0.79404753), np.float32(0.76930153), np.float32(0.73749065), np.float32(0.68661594), np.float32(0.58270323), np.float32(0.5212164), np.float32(0.41187), np.float32(0.37608993), np.float32(0.35001805), np.float32(0.3171002), np.float32(0.26087728), np.float32(0.21903165), np.float32(0.2165448), np.float32(0.19569546), np.float32(0.21091285), np.float32(0.22873457), np.float32(0.27053788), np.float32(0.26092455), np.float32(0.23054415), np.float32(0.1861571), np.float32(0.18744464), np.float32(0.14164019), np.float32(0.13750006), np.float32(0.14050592), np.float32(0.13419597), np.float32(0.12802005), np.float32(0.120143935), np.float32(0.12712236), np.float32(0.1273561), np.float32(0.12564157), np.float32(0.14494891), np.float32(0.1579378), np.float32(0.1593126), np.float32(0.15568812), np.float32(0.15720583), np.float32(0.16186309), np.float32(0.16596425), np.float32(0.15838069), np.float32(0.14462814), np.float32(0.1297298), np.float32(0.12861928), np.float32(0.12032763), np.float32(0.121724844), np.float32(0.12054216), np.float32(0.116205506), np.float32(0.11855033), np.float32(0.11418369), np.float32(0.101122186), np.float32(0.0934452), np.float32(0.08580364), np.float32(0.084500596), np.float32(0.07056349), np.float32(0.07198308), np.float32(0.076814935), np.float32(0.079616725), np.float32(0.084476255), np.float32(0.079960786), np.float32(0.084725864), np.float32(0.089095175), np.float32(0.09024642), np.float32(0.092627086), np.float32(0.09787923), np.float32(0.09856645), np.float32(0.10595272), np.float32(0.10883791), np.float32(0.09960392), np.float32(0.09934565), np.float32(0.09425286), np.float32(0.09520945), np.float32(0.10262806), np.float32(0.10369435), np.float32(0.1082796), np.float32(0.11263161), np.float32(0.11967695), np.float32(0.11891795), np.float32(0.10079341), np.float32(0.09679314), np.float32(0.09098571), np.float32(0.08259317), np.float32(0.07375112), np.float32(0.0751225), np.float32(0.07741321), np.float32(0.07911437), np.float32(0.075612135), np.float32(0.08603523), np.float32(0.081229), np.float32(0.069846146), np.float32(0.060743295), np.float32(0.060600653), np.float32(0.06291085), np.float32(0.058501326), np.float32(0.054036397), np.float32(0.055312373), np.float32(0.047353446), np.float32(0.0415378), np.float32(0.04343382), np.float32(0.04959162), np.float32(0.05438674), np.float32(0.053407755), np.float32(0.054094613), np.float32(0.053585928), np.float32(0.058941446), np.float32(0.05886932), np.float32(0.057104252), np.float32(0.055823017), np.float32(0.05099921), np.float32(0.046534102), np.float32(0.045743052), np.float32(0.046031047), np.float32(0.048428804), np.float32(0.053748123), np.float32(0.060374327), np.float32(0.064912915), np.float32(0.06406307), np.float32(0.06894678), np.float32(0.064169616), np.float32(0.058720678), np.float32(0.056388017), np.float32(0.06089296), np.float32(0.054501448), np.float32(0.047344077), np.float32(0.044287607), np.float32(0.04135908), np.float32(0.04149961), np.float32(0.04115563), np.float32(0.040215317), np.float32(0.044969), np.float32(0.043349404), np.float32(0.0436537), np.float32(0.052799255), np.float32(0.052839335), np.float32(0.048824005), np.float32(0.047812674), np.float32(0.044890113), np.float32(0.046723876), np.float32(0.04315347), np.float32(0.03804044), np.float32(0.040474813), np.float32(0.041204236), np.float32(0.039832), np.float32(0.039802648), np.float32(0.04613385), np.float32(0.049506277), np.float32(0.052556533), np.float32(0.057425037), np.float32(0.06362235), np.float32(0.070492156), np.float32(0.08759882), np.float32(0.101288006), np.float32(0.10158377), np.float32(0.107486755), np.float32(0.11357763), np.float32(0.106807195), np.float32(0.094398186), np.float32(0.09756936), np.float32(0.094252326), np.float32(0.08843798), np.float32(0.07873625), np.float32(0.07718186), np.float32(0.07549224), np.float32(0.08337538), np.float32(0.07463446), np.float32(0.072155245), np.float32(0.083634496), np.float32(0.08112819), np.float32(0.06666837), np.float32(0.06257577), np.float32(0.06428253), np.float32(0.056055494), np.float32(0.053764373), np.float32(0.054645877), np.float32(0.048229963), np.float32(0.04345512), np.float32(0.049721707), np.float32(0.0522444), np.float32(0.061724484), np.float32(0.06526073), np.float32(0.07520328), np.float32(0.08233384), np.float32(0.09832334), np.float32(0.102091044), np.float32(0.11006513), np.float32(0.099877134), np.float32(0.10445517), np.float32(0.11639487), np.float32(0.11990531), np.float32(0.12590304), np.float32(0.12643275), np.float32(0.13365649), np.float32(0.16658886), np.float32(0.16107285), np.float32(0.15359858), np.float32(0.1792942), np.float32(0.1942206), np.float32(0.16394195), np.float32(0.15086494), np.float32(0.15654002), np.float32(0.14836203), np.float32(0.14649375), np.float32(0.144361), np.float32(0.15113653), np.float32(0.1356598), np.float32(0.14550646), np.float32(0.1298652), np.float32(0.12926908), np.float32(0.12798657), np.float32(0.1326465), np.float32(0.13050403), np.float32(0.11496142), np.float32(0.11787023), np.float32(0.10885965), np.float32(0.10578065), np.float32(0.10860948), np.float32(0.10723718), np.float32(0.10752126), np.float32(0.1118), np.float32(0.10557229), np.float32(0.09618611), np.float32(0.10438721), np.float32(0.108594514), np.float32(0.1079623), np.float32(0.09863026), np.float32(0.098493986), np.float32(0.10340888), np.float32(0.0852745), np.float32(0.082027905), np.float32(0.06867942), np.float32(0.065219045), np.float32(0.058065213), np.float32(0.053299896), np.float32(0.051722743), np.float32(0.054108065), np.float32(0.052740194), np.float32(0.048927605), np.float32(0.04732888), np.float32(0.039551277), np.float32(0.034713656), np.float32(0.029775672), np.float32(0.02617549), np.float32(0.024989393), np.float32(0.02371156), np.float32(0.024100097), np.float32(0.021942379), np.float32(0.020811573), np.float32(0.018135153), np.float32(0.015534369), np.float32(0.01362468), np.float32(0.015051928), np.float32(0.015908012), np.float32(0.017062247), np.float32(0.018600054), np.float32(0.021449838), np.float32(0.023668123), np.float32(0.024098316), np.float32(0.024874972), np.float32(0.021769343), np.float32(0.020723078), np.float32(0.0205032), np.float32(0.02278104), np.float32(0.02182425), np.float32(0.022580495), np.float32(0.027125431), np.float32(0.02956768), np.float32(0.028201986), np.float32(0.030143084), np.float32(0.03464125), np.float32(0.035903506), np.float32(0.036625974), np.float32(0.03968797), np.float32(0.039869048), np.float32(0.043050077), np.float32(0.038567457), np.float32(0.03696364), np.float32(0.036593683), np.float32(0.031451367), np.float32(0.029098853), np.float32(0.028106418), np.float32(0.029266076), np.float32(0.027475195), np.float32(0.028800981), np.float32(0.03592208), np.float32(0.03766342), np.float32(0.03676355), np.float32(0.04303673), np.float32(0.048702966), np.float32(0.044953734), np.float32(0.03898827), np.float32(0.041507382), np.float32(0.042971767), np.float32(0.039337296), np.float32(0.041813962), np.float32(0.044853397), np.float32(0.056246903), np.float32(0.060819592), np.float32(0.082666226), np.float32(0.110980704), np.float32(0.12836623), np.float32(0.14153574), np.float32(0.15775834), np.float32(0.20442384), np.float32(0.21883374), np.float32(0.20237729), np.float32(0.19885828), np.float32(0.20388734), np.float32(0.18531747), np.float32(0.1814754), np.float32(0.21709922), np.float32(0.2106908), np.float32(0.20067964), np.float32(0.20116428), np.float32(0.2030727), np.float32(0.1775615), np.float32(0.15417114), np.float32(0.154185), np.float32(0.16267021), np.float32(0.16515854), np.float32(0.1617673), np.float32(0.15355562), np.float32(0.14003117), np.float32(0.10824747), np.float32(0.091460966), np.float32(0.08000502), np.float32(0.07341007), np.float32(0.058920156), np.float32(0.056021515), np.float32(0.05622476), np.float32(0.054594442), np.float32(0.050819006), np.float32(0.0606983), np.float32(0.06395426), np.float32(0.06261325), np.float32(0.07072299), np.float32(0.08320644), np.float32(0.08001878), np.float32(0.07896741), np.float32(0.09337291), np.float32(0.08981136), np.float32(0.09514105), np.float32(0.09371495), np.float32(0.08397304), np.float32(0.087603845), np.float32(0.10580077), np.float32(0.11956852), np.float32(0.11864553), np.float32(0.12240069), np.float32(0.12669618), np.float32(0.12108105), np.float32(0.12420253), np.float32(0.13048612), np.float32(0.11845982), np.float32(0.09962203), np.float32(0.10757158), np.float32(0.11596493), np.float32(0.11047443), np.float32(0.11314027), np.float32(0.10173703), np.float32(0.1112698), np.float32(0.10824677), np.float32(0.112969995), np.float32(0.10057528), np.float32(0.09654951), np.float32(0.08351599), np.float32(0.076303266), np.float32(0.07370346), np.float32(0.07022674), np.float32(0.0622112), np.float32(0.061412286), np.float32(0.06461337), np.float32(0.062075134), np.float32(0.06751857), np.float32(0.06742586), np.float32(0.06593357), np.float32(0.0628918), np.float32(0.06306726), np.float32(0.06283214), np.float32(0.060778163), np.float32(0.05870309), np.float32(0.05879359), np.float32(0.05872983), np.float32(0.058326717), np.float32(0.054393888), np.float32(0.052299954), np.float32(0.04488779), np.float32(0.043991446), np.float32(0.042325918), np.float32(0.044703804), np.float32(0.038841464), np.float32(0.03866654), np.float32(0.041068885), np.float32(0.040335286), np.float32(0.038944244), np.float32(0.041973405), np.float32(0.047609933), np.float32(0.045454822), np.float32(0.05101151), np.float32(0.060064223), np.float32(0.05537736), np.float32(0.05916625), np.float32(0.058930866), np.float32(0.054692086), np.float32(0.0443768), np.float32(0.046581637), np.float32(0.045688797), np.float32(0.047119897), np.float32(0.049082525), np.float32(0.05328143), np.float32(0.06372726), np.float32(0.072131544), np.float32(0.09051363), np.float32(0.102010824), np.float32(0.114233546), np.float32(0.12312042), np.float32(0.12420191), np.float32(0.117771596), np.float32(0.115561455), np.float32(0.10167682), np.float32(0.0982523), np.float32(0.100981), np.float32(0.09305157), np.float32(0.09938473), np.float32(0.109191895), np.float32(0.11087454), np.float32(0.12295212), np.float32(0.12165757), np.float32(0.12866352), np.float32(0.11637942), np.float32(0.10817345), np.float32(0.10684516), np.float32(0.09671535), np.float32(0.08183179), np.float32(0.0737265), np.float32(0.067877114), np.float32(0.055486254), np.float32(0.05268599), np.float32(0.049264487), np.float32(0.04130563), np.float32(0.04072531), np.float32(0.042651497), np.float32(0.040098168), np.float32(0.04351658), np.float32(0.045033235), np.float32(0.044529136), np.float32(0.04690739), np.float32(0.046790473), np.float32(0.045487292), np.float32(0.049410902), np.float32(0.042843334), np.float32(0.038773466), np.float32(0.04031794), np.float32(0.03744405), np.float32(0.036571465), np.float32(0.03195932), np.float32(0.03292155), np.float32(0.033572175), np.float32(0.033521775), np.float32(0.035822168), np.float32(0.041115265), np.float32(0.04709124), np.float32(0.057545207), np.float32(0.06768422), np.float32(0.06714189), np.float32(0.06983201), np.float32(0.087331116), np.float32(0.08403804), np.float32(0.07642357), np.float32(0.07546395), np.float32(0.08204652), np.float32(0.07434306), np.float32(0.077603474), np.float32(0.083636396), np.float32(0.08980948), np.float32(0.10450771), np.float32(0.10641616), np.float32(0.11478242), np.float32(0.14084025), np.float32(0.15191573), np.float32(0.1601247), np.float32(0.16939299), np.float32(0.167432), np.float32(0.16380095), np.float32(0.17377183), np.float32(0.1899104), np.float32(0.22220306), np.float32(0.23275502), np.float32(0.2532439), np.float32(0.32174253), np.float32(0.35291842), np.float32(0.38182533), np.float32(0.4369853), np.float32(0.41713524), np.float32(0.47292715), np.float32(0.5350665), np.float32(0.56898016), np.float32(0.6639689), np.float32(0.7061222), np.float32(0.73108846), np.float32(0.7860387), np.float32(0.83971477), np.float32(0.8782917), np.float32(0.9225057), np.float32(0.9499714), np.float32(0.95712566), np.float32(0.9615751), np.float32(0.9658035), np.float32(0.9666282), np.float32(0.9695933), np.float32(0.97005), np.float32(0.9691281), np.float32(0.9708054), np.float32(0.9730261), np.float32(0.9742202), np.float32(0.97440094), np.float32(0.9761698), np.float32(0.976484), np.float32(0.97724116), np.float32(0.9770278), np.float32(0.97729194), np.float32(0.97680515), np.float32(0.97903514), np.float32(0.97905856), np.float32(0.98000205), np.float32(0.9799318), np.float32(0.97923434), np.float32(0.9792489), np.float32(0.9782103), np.float32(0.9789722), np.float32(0.9792271), np.float32(0.979943), np.float32(0.9797568), np.float32(0.9799851), np.float32(0.9800321), np.float32(0.9785639), np.float32(0.97841185), np.float32(0.97869486), np.float32(0.97887796), np.float32(0.97825646), np.float32(0.97767955), np.float32(0.9774923), np.float32(0.97703165), np.float32(0.9759902), np.float32(0.976186), np.float32(0.9757213), np.float32(0.9757338), np.float32(0.9747079), np.float32(0.9738444), np.float32(0.9740011), np.float32(0.9741387), np.float32(0.97286105), np.float32(0.97468424), np.float32(0.9721853), np.float32(0.97236407), np.float32(0.97188246), np.float32(0.9709843), np.float32(0.9719648), np.float32(0.97115976), np.float32(0.97339046), np.float32(0.97473836), np.float32(0.97508293), np.float32(0.9750495), np.float32(0.97562224), np.float32(0.97651166), np.float32(0.9753272), np.float32(0.9756545), np.float32(0.9748754), np.float32(0.9747809), np.float32(0.97396594), np.float32(0.97311485), np.float32(0.9715028), np.float32(0.97198546), np.float32(0.97011626), np.float32(0.96931016), np.float32(0.9644954), np.float32(0.96019363), np.float32(0.95604384), np.float32(0.9471667), np.float32(0.9433756), np.float32(0.93483824), np.float32(0.9242709), np.float32(0.9050559), np.float32(0.8910917), np.float32(0.8728607), np.float32(0.8482884), np.float32(0.8400148), np.float32(0.8200756), np.float32(0.7982889), np.float32(0.78905827), np.float32(0.77874255), np.float32(0.7668004), np.float32(0.77026045), np.float32(0.7736797), np.float32(0.76988685), np.float32(0.76671016), np.float32(0.7647136), np.float32(0.7548217), np.float32(0.7406942), np.float32(0.7378204), np.float32(0.73315233), np.float32(0.7217636), np.float32(0.73613167), np.float32(0.75389415), np.float32(0.7506296), np.float32(0.74802047), np.float32(0.76975113), np.float32(0.7712594), np.float32(0.76996684), np.float32(0.77255964), np.float32(0.7800728), np.float32(0.7824808), np.float32(0.7866632), np.float32(0.7857969), np.float32(0.7961296), np.float32(0.8026036), np.float32(0.8048648), np.float32(0.81386447), np.float32(0.8229348), np.float32(0.8341828), np.float32(0.846961), np.float32(0.8620935), np.float32(0.871769), np.float32(0.8631063), np.float32(0.87610096), np.float32(0.89332503), np.float32(0.8947498), np.float32(0.8944533), np.float32(0.8989366), np.float32(0.90109164), np.float32(0.90090865), np.float32(0.9008595), np.float32(0.91419643), np.float32(0.92134273), np.float32(0.92244947), np.float32(0.937042), np.float32(0.9488928), np.float32(0.953723), np.float32(0.9575033), np.float32(0.9629645), np.float32(0.964072), np.float32(0.96504897), np.float32(0.9666723), np.float32(0.9662067), np.float32(0.9674494), np.float32(0.9705859), np.float32(0.97004056), np.float32(0.97016174), np.float32(0.9713767), np.float32(0.97077876), np.float32(0.9700245), np.float32(0.97112274), np.float32(0.9721459), np.float32(0.97270525), np.float32(0.9750342), np.float32(0.97420293), np.float32(0.97404104), np.float32(0.9723343), np.float32(0.9727692), np.float32(0.9723331), np.float32(0.9728442), np.float32(0.9726308), np.float32(0.9720293), np.float32(0.97106916), np.float32(0.96817815), np.float32(0.9697706), np.float32(0.97042435), np.float32(0.9708848), np.float32(0.9716884), np.float32(0.9707027), np.float32(0.9732328), np.float32(0.97353125), np.float32(0.97351426), np.float32(0.9768991), np.float32(0.97804433), np.float32(0.977965), np.float32(0.9772151), np.float32(0.9778569), np.float32(0.9770675), np.float32(0.9771523), np.float32(0.97672087), np.float32(0.9774459), np.float32(0.97728866), np.float32(0.97684085), np.float32(0.97636867), np.float32(0.97741085), np.float32(0.97624046), np.float32(0.97479147), np.float32(0.9757632), np.float32(0.97522914), np.float32(0.97582155), np.float32(0.97457564), np.float32(0.9744217), np.float32(0.97521317), np.float32(0.9737506), np.float32(0.97376597), np.float32(0.97328115), np.float32(0.97371113), np.float32(0.9730823), np.float32(0.971272), np.float32(0.96966815), np.float32(0.9697971), np.float32(0.9710334), np.float32(0.9676397), np.float32(0.9623572), np.float32(0.95711005), np.float32(0.95045173), np.float32(0.9387557), np.float32(0.92665386), np.float32(0.91199476), np.float32(0.90261966), np.float32(0.8887546), np.float32(0.88029134), np.float32(0.8665401), np.float32(0.85438365), np.float32(0.8461917), np.float32(0.83057284), np.float32(0.81128687), np.float32(0.78751993), np.float32(0.7608694), np.float32(0.7401203), np.float32(0.74642783), np.float32(0.75382763), np.float32(0.74570674), np.float32(0.7327621), np.float32(0.74344534), np.float32(0.74478614), np.float32(0.7533178), np.float32(0.7648607), np.float32(0.7801324), np.float32(0.78629935), np.float32(0.8054369), np.float32(0.8280046), np.float32(0.8223758), np.float32(0.83644134), np.float32(0.8516741), np.float32(0.8653575), np.float32(0.85750544), np.float32(0.87997186), np.float32(0.8974697), np.float32(0.9165889), np.float32(0.9279177), np.float32(0.9322588), np.float32(0.94267356), np.float32(0.95271045), np.float32(0.9564494), np.float32(0.96289927), np.float32(0.9665277), np.float32(0.9687845), np.float32(0.97080606), np.float32(0.97342235), np.float32(0.9731122), np.float32(0.9747098), np.float32(0.9756174), np.float32(0.97242177), np.float32(0.9734405), np.float32(0.9731746), np.float32(0.9739909), np.float32(0.9733017), np.float32(0.9738269), np.float32(0.9738945), np.float32(0.9740477), np.float32(0.9739086), np.float32(0.97333014), np.float32(0.97185194), np.float32(0.97146916), np.float32(0.9721119), np.float32(0.9701732), np.float32(0.96708894), np.float32(0.9661025), np.float32(0.96601963), np.float32(0.9659335), np.float32(0.96479136), np.float32(0.9646997), np.float32(0.9628179), np.float32(0.9582288), np.float32(0.9586583), np.float32(0.9561535), np.float32(0.95985293), np.float32(0.95864177), np.float32(0.95245963), np.float32(0.9550266), np.float32(0.9543609), np.float32(0.95196414), np.float32(0.94799095), np.float32(0.9426917), np.float32(0.9352728), np.float32(0.9355016), np.float32(0.9383893), np.float32(0.9387858), np.float32(0.93686557), np.float32(0.9352108), np.float32(0.93283933), np.float32(0.92729795), np.float32(0.92277265), np.float32(0.91630137), np.float32(0.9131878), np.float32(0.91709393), np.float32(0.9216068), np.float32(0.92475593), np.float32(0.92619485), np.float32(0.9261603), np.float32(0.9290414), np.float32(0.9335852), np.float32(0.9361134), np.float32(0.94587), np.float32(0.9496599), np.float32(0.9519007), np.float32(0.9584229), np.float32(0.9641427), np.float32(0.9672751), np.float32(0.96856505), np.float32(0.97000164), np.float32(0.97106093), np.float32(0.97122645), np.float32(0.9704572), np.float32(0.96980256), np.float32(0.96899575), np.float32(0.96835357), np.float32(0.9690851), np.float32(0.96785074), np.float32(0.9646605), np.float32(0.9631727), np.float32(0.9616967), np.float32(0.96445847), np.float32(0.9670388), np.float32(0.96778464), np.float32(0.9698305), np.float32(0.96947855), np.float32(0.9732852), np.float32(0.9710617), np.float32(0.9723975), np.float32(0.97354525), np.float32(0.97522837), np.float32(0.97542053), np.float32(0.9750167), np.float32(0.97448224), np.float32(0.9746367), np.float32(0.97420824), np.float32(0.9747395), np.float32(0.9746054), np.float32(0.97340196), np.float32(0.97376716), np.float32(0.9737892), np.float32(0.97332346), np.float32(0.97375983), np.float32(0.97326446), np.float32(0.97385174), np.float32(0.97201174), np.float32(0.9709554), np.float32(0.9694316), np.float32(0.9678956), np.float32(0.9689068), np.float32(0.96796566), np.float32(0.9666695), np.float32(0.9638129), np.float32(0.9571857), np.float32(0.95092225), np.float32(0.9472736), np.float32(0.9397014), np.float32(0.93204707), np.float32(0.9221839), np.float32(0.92273664), np.float32(0.9248851), np.float32(0.9145014), np.float32(0.91374695), np.float32(0.9065241), np.float32(0.9001277), np.float32(0.89535636), np.float32(0.89682), np.float32(0.90087044), np.float32(0.8978599), np.float32(0.90912014), np.float32(0.9059131), np.float32(0.89802665), np.float32(0.9118735), np.float32(0.91149205), np.float32(0.9111954), np.float32(0.9137559), np.float32(0.92301065), np.float32(0.9303672), np.float32(0.9368488), np.float32(0.93607813), np.float32(0.9364726), np.float32(0.94255894), np.float32(0.9465905), np.float32(0.9468937), np.float32(0.9441834), np.float32(0.94409734), np.float32(0.9419883), np.float32(0.9394628), np.float32(0.93300575), np.float32(0.9218589), np.float32(0.92683893), np.float32(0.91945285), np.float32(0.9122387), np.float32(0.9038523), np.float32(0.8946936), np.float32(0.8803041), np.float32(0.8631469), np.float32(0.8797488), np.float32(0.88587976), np.float32(0.8820734), np.float32(0.8670575), np.float32(0.8508901), np.float32(0.8432981), np.float32(0.82579046), np.float32(0.8064615), np.float32(0.7945519), np.float32(0.7604525), np.float32(0.7525213), np.float32(0.7512476), np.float32(0.7553776), np.float32(0.7672414), np.float32(0.75935477), np.float32(0.7628489), np.float32(0.7608928), np.float32(0.74838096), np.float32(0.7558044), np.float32(0.7559152), np.float32(0.7487682), np.float32(0.7534509), np.float32(0.76491356), np.float32(0.7680276), np.float32(0.7568412), np.float32(0.7514224), np.float32(0.7492493), np.float32(0.75267744), np.float32(0.7525557), np.float32(0.74547267), np.float32(0.75769407), np.float32(0.76192063), np.float32(0.7669647), np.float32(0.7748478), np.float32(0.7915471), np.float32(0.77382433), np.float32(0.7967039), np.float32(0.80873936), np.float32(0.8252523), np.float32(0.8345226), np.float32(0.84630567), np.float32(0.8531547), np.float32(0.87006426), np.float32(0.88298607), np.float32(0.8820589), np.float32(0.87979496), np.float32(0.8891853), np.float32(0.89531916), np.float32(0.90326846), np.float32(0.90667313), np.float32(0.9017287), np.float32(0.8997158), np.float32(0.9028611), np.float32(0.91404074), np.float32(0.9125545), np.float32(0.9158355), np.float32(0.92205983), np.float32(0.9182869), np.float32(0.9169805), np.float32(0.93051124), np.float32(0.92875624), np.float32(0.923855), np.float32(0.91973746), np.float32(0.920087), np.float32(0.90530825), np.float32(0.88547754), np.float32(0.89802676), np.float32(0.88254946), np.float32(0.8841426), np.float32(0.89447784), np.float32(0.9056234), np.float32(0.91124815), np.float32(0.91815436), np.float32(0.8993447), np.float32(0.9055084), np.float32(0.96000946), np.float32(0.9194623), np.float32(0.9148897), np.float32(0.92768073), np.float32(0.9414849), np.float32(0.9575773), np.float32(0.95630336), np.float32(0.9559192), np.float32(0.9536309), np.float32(0.9543571), np.float32(0.9532805), np.float32(0.95432943), np.float32(0.9558799), np.float32(0.9551861), np.float32(0.952748), np.float32(0.9556141), np.float32(0.95647424), np.float32(0.95722294), np.float32(0.9585388), np.float32(0.9594125), np.float32(0.95863956), np.float32(0.9574161), np.float32(0.9610387), np.float32(0.95992666), np.float32(0.95453185), np.float32(0.9447152), np.float32(0.94485056), np.float32(0.9488111), np.float32(0.94952416), np.float32(0.9508092), np.float32(0.9403757), np.float32(0.93750465), np.float32(0.93340844), np.float32(0.930337), np.float32(0.9436754), np.float32(0.93859464), np.float32(0.9435298), np.float32(0.94532585), np.float32(0.9403294), np.float32(0.9410593), np.float32(0.95531046), np.float32(0.9569171), np.float32(0.9556437), np.float32(0.9475581), np.float32(0.9501243), np.float32(0.94508135), np.float32(0.9423655), np.float32(0.9431605), np.float32(0.9373582), np.float32(0.9503783), np.float32(0.9485646), np.float32(0.94166523), np.float32(0.9415351), np.float32(0.9490013), np.float32(0.9431926), np.float32(0.93008894), np.float32(0.94012904), np.float32(0.9450378), np.float32(0.93433446), np.float32(0.938327), np.float32(0.9412067), np.float32(0.94343936), np.float32(0.94105166), np.float32(0.9406979), np.float32(0.94248706), np.float32(0.94473755), np.float32(0.939512), np.float32(0.93759626), np.float32(0.9346152), np.float32(0.9340186), np.float32(0.9350178), np.float32(0.94115514), np.float32(0.9394797), np.float32(0.9442557), np.float32(0.94542855), np.float32(0.9466032), np.float32(0.94689447), np.float32(0.94997954), np.float32(0.9500827), np.float32(0.9569967), np.float32(0.9595991), np.float32(0.9593992), np.float32(0.96272874), np.float32(0.9627859), np.float32(0.9644229), np.float32(0.9641328), np.float32(0.96626264), np.float32(0.9661844), np.float32(0.9659643), np.float32(0.96675605), np.float32(0.9667117), np.float32(0.9671203), np.float32(0.9685637), np.float32(0.9687339), np.float32(0.97063845), np.float32(0.9696899), np.float32(0.9718269), np.float32(0.9727049), np.float32(0.9727999), np.float32(0.9730718), np.float32(0.9730251), np.float32(0.97485244), np.float32(0.9743785), np.float32(0.9743825), np.float32(0.97495055), np.float32(0.9759772), np.float32(0.9743905), np.float32(0.9740665), np.float32(0.9740757), np.float32(0.974478), np.float32(0.97456115), np.float32(0.9740839), np.float32(0.9728105), np.float32(0.97359675), np.float32(0.9732842), np.float32(0.9728416), np.float32(0.9717814), np.float32(0.97289586), np.float32(0.9740073), np.float32(0.97347844), np.float32(0.9724301), np.float32(0.97309476), np.float32(0.9729384), np.float32(0.972241), np.float32(0.9725715), np.float32(0.97198427), np.float32(0.9723104), np.float32(0.9704344), np.float32(0.9717387), np.float32(0.969763), np.float32(0.9713359), np.float32(0.97225463), np.float32(0.97198445), np.float32(0.9718005), np.float32(0.97231156), np.float32(0.97332925), np.float32(0.9741677), np.float32(0.9750429), np.float32(0.97520626), np.float32(0.97540987), np.float32(0.9754827), np.float32(0.9760054), np.float32(0.97561026), np.float32(0.975967), np.float32(0.97625035), np.float32(0.9755789), np.float32(0.9753788), np.float32(0.9762171), np.float32(0.97587967), np.float32(0.9769259), np.float32(0.97780335), np.float32(0.97799975), np.float32(0.9774121), np.float32(0.97718394), np.float32(0.9780165), np.float32(0.97814083), np.float32(0.9780824), np.float32(0.9789665), np.float32(0.9780366), np.float32(0.97822434), np.float32(0.9776984), np.float32(0.97668797), np.float32(0.9769868), np.float32(0.97698134), np.float32(0.977071), np.float32(0.9777443), np.float32(0.97766256), np.float32(0.9775563), np.float32(0.9774648), np.float32(0.9782869), np.float32(0.97823334), np.float32(0.97817445), np.float32(0.97744817), np.float32(0.97646993), np.float32(0.9758006), np.float32(0.97693515), np.float32(0.97679615), np.float32(0.9774001), np.float32(0.9775929), np.float32(0.9779097), np.float32(0.9778952), np.float32(0.9775269), np.float32(0.97809243), np.float32(0.9785413), np.float32(0.977381), np.float32(0.97666276), np.float32(0.9766505), np.float32(0.975154), np.float32(0.9745273), np.float32(0.9735023), np.float32(0.9732416), np.float32(0.9721511), np.float32(0.97176725), np.float32(0.96845543), np.float32(0.96898144), np.float32(0.96704394), np.float32(0.96597534), np.float32(0.965154), np.float32(0.9653928), np.float32(0.9651509), np.float32(0.9664165), np.float32(0.96575433), np.float32(0.9630483), np.float32(0.96171445), np.float32(0.9559614), np.float32(0.9589876), np.float32(0.9598164), np.float32(0.9596253), np.float32(0.9595426), np.float32(0.95901346), np.float32(0.9605196), np.float32(0.96307385), np.float32(0.9654894), np.float32(0.96255255), np.float32(0.9607948), np.float32(0.9595677), np.float32(0.95731884), np.float32(0.9625308), np.float32(0.9623642), np.float32(0.964461), np.float32(0.9645831), np.float32(0.9656545), np.float32(0.96846855), np.float32(0.9681162), np.float32(0.96778697), np.float32(0.9700153), np.float32(0.97090334), np.float32(0.9707135), np.float32(0.97262293), np.float32(0.9733744), np.float32(0.9733893), np.float32(0.9742465), np.float32(0.9761041), np.float32(0.97650206), np.float32(0.9772728), np.float32(0.97732395), np.float32(0.9779766), np.float32(0.97646767), np.float32(0.9753583), np.float32(0.9747838), np.float32(0.9743351), np.float32(0.9741536), np.float32(0.97316146), np.float32(0.97331625), np.float32(0.9751661), np.float32(0.97457176), np.float32(0.9756714), np.float32(0.9767716), np.float32(0.97707146), np.float32(0.9770198), np.float32(0.97646517), np.float32(0.9769569), np.float32(0.97667015), np.float32(0.9756943), np.float32(0.9771991), np.float32(0.97666025), np.float32(0.9767467), np.float32(0.9770247), np.float32(0.9773728), np.float32(0.97763956), np.float32(0.9770333), np.float32(0.9777223), np.float32(0.9783975), np.float32(0.97854006), np.float32(0.9796467), np.float32(0.9803405), np.float32(0.98071194), np.float32(0.980838), np.float32(0.98130965), np.float32(0.98129565), np.float32(0.9817291), np.float32(0.9817483), np.float32(0.9815025), np.float32(0.9817551), np.float32(0.9818673), np.float32(0.98164487), np.float32(0.9812232), np.float32(0.9816336), np.float32(0.98132807), np.float32(0.9808388), np.float32(0.9806169), np.float32(0.98070884), np.float32(0.9798986), np.float32(0.9794154), np.float32(0.9786507), np.float32(0.97905195), np.float32(0.9788769), np.float32(0.97889805), np.float32(0.9787573), np.float32(0.9783372), np.float32(0.9778715), np.float32(0.97800374), np.float32(0.97845674), np.float32(0.9793617), np.float32(0.9801748), np.float32(0.98012954), np.float32(0.980662), np.float32(0.98029786), np.float32(0.9805094), np.float32(0.9799615), np.float32(0.9798716), np.float32(0.97873276), np.float32(0.9788993), np.float32(0.97876865), np.float32(0.9789357), np.float32(0.97905636), np.float32(0.9794306), np.float32(0.98028594), np.float32(0.9801154), np.float32(0.9789315), np.float32(0.9794605), np.float32(0.9799203), np.float32(0.9801252), np.float32(0.9786388), np.float32(0.9777735), np.float32(0.9778747), np.float32(0.9770807), np.float32(0.977101), np.float32(0.9762221), np.float32(0.9761193), np.float32(0.97614825), np.float32(0.9758755), np.float32(0.977217), np.float32(0.9747762), np.float32(0.9748111), np.float32(0.9731626), np.float32(0.9730489), np.float32(0.9730392), np.float32(0.9739445), np.float32(0.97381216), np.float32(0.9726088), np.float32(0.9731347), np.float32(0.97313696), np.float32(0.9743391), np.float32(0.97467935), np.float32(0.9723336), np.float32(0.9727166), np.float32(0.97355515), np.float32(0.97366714), np.float32(0.9742959), np.float32(0.97335035), np.float32(0.97370976), np.float32(0.973422), np.float32(0.97231776), np.float32(0.9716315), np.float32(0.97109264), np.float32(0.97154725), np.float32(0.97165626), np.float32(0.97161305), np.float32(0.97149324), np.float32(0.9715854), np.float32(0.971922), np.float32(0.97192883), np.float32(0.97079414), np.float32(0.9706731), np.float32(0.970144), np.float32(0.9694995), np.float32(0.97081316), np.float32(0.9701984), np.float32(0.97180647), np.float32(0.9732625), np.float32(0.9731857), np.float32(0.97318643), np.float32(0.9744046), np.float32(0.97457314), np.float32(0.97437584), np.float32(0.9753025), np.float32(0.9756905), np.float32(0.97661555), np.float32(0.9766848), np.float32(0.97714067), np.float32(0.9772639), np.float32(0.97744316), np.float32(0.9771055), np.float32(0.97689646), np.float32(0.9754743), np.float32(0.97542644), np.float32(0.97524035), np.float32(0.9740112), np.float32(0.973924), np.float32(0.97103983), np.float32(0.971203), np.float32(0.97038573), np.float32(0.97158176), np.float32(0.9715759), np.float32(0.97220963), np.float32(0.97178155), np.float32(0.9711075), np.float32(0.97149885), np.float32(0.9705809), np.float32(0.96964914), np.float32(0.96996653), np.float32(0.9705061), np.float32(0.96930724), np.float32(0.97105455), np.float32(0.9711278), np.float32(0.96940887), np.float32(0.96981984), np.float32(0.9706771), np.float32(0.9724779), np.float32(0.9735763), np.float32(0.97381645), np.float32(0.9745943), np.float32(0.97531897), np.float32(0.9758818), np.float32(0.97601855), np.float32(0.9762649), np.float32(0.97602105), np.float32(0.9764441), np.float32(0.97595793), np.float32(0.9767246), np.float32(0.97776973), np.float32(0.977401), np.float32(0.97698295), np.float32(0.9781929), np.float32(0.9781877), np.float32(0.9781653), np.float32(0.97983885), np.float32(0.9794995), np.float32(0.97974074), np.float32(0.9793667), np.float32(0.9799556), np.float32(0.9802817), np.float32(0.9802786), np.float32(0.9801293), np.float32(0.9812564), np.float32(0.9812599), np.float32(0.9811008), np.float32(0.98217565), np.float32(0.981343), np.float32(0.9816301), np.float32(0.98150694), np.float32(0.9814167), np.float32(0.9812212), np.float32(0.98116255), np.float32(0.9813472), np.float32(0.9813517), np.float32(0.9813461), np.float32(0.9812067), np.float32(0.981356), np.float32(0.9807186), np.float32(0.98070955), np.float32(0.9808188), np.float32(0.9811835), np.float32(0.9816886), np.float32(0.98140246), np.float32(0.981486), np.float32(0.98191315), np.float32(0.9816937), np.float32(0.9813378), np.float32(0.9812106), np.float32(0.980858), np.float32(0.98072803), np.float32(0.98046404), np.float32(0.98129475), np.float32(0.98152184), np.float32(0.98083556), np.float32(0.9806881), np.float32(0.98072976), np.float32(0.98038197), np.float32(0.9801681), np.float32(0.9799269), np.float32(0.97998947), np.float32(0.980149), np.float32(0.97996235), np.float32(0.9804677), np.float32(0.98077595), np.float32(0.9803576), np.float32(0.9802973), np.float32(0.98032284), np.float32(0.9806234), np.float32(0.9799753), np.float32(0.9800831), np.float32(0.9798978), np.float32(0.9800363), np.float32(0.9801016), np.float32(0.98064435), np.float32(0.9808046), np.float32(0.9802673), np.float32(0.9806778), np.float32(0.9810827), np.float32(0.9806747), np.float32(0.98055184), np.float32(0.9806009), np.float32(0.98043907), np.float32(0.9804631), np.float32(0.98028344), np.float32(0.9810497), np.float32(0.9811631), np.float32(0.9808162), np.float32(0.98060536), np.float32(0.98095953), np.float32(0.9804103), np.float32(0.9804997), np.float32(0.9803576), np.float32(0.98054606), np.float32(0.98056144), np.float32(0.98028034), np.float32(0.98111194), np.float32(0.98155606), np.float32(0.9811881), np.float32(0.9810962), np.float32(0.981254), np.float32(0.9811968), np.float32(0.98044467), np.float32(0.9807252), np.float32(0.9808522), np.float32(0.981065), np.float32(0.9811413), np.float32(0.98159075), np.float32(0.98169166), np.float32(0.98121303), np.float32(0.9815027), np.float32(0.9814982), np.float32(0.98131865), np.float32(0.9811381), np.float32(0.9816673), np.float32(0.98153895), np.float32(0.98189306), np.float32(0.98163694), np.float32(0.982297), np.float32(0.9825485), np.float32(0.9824936), np.float32(0.98265934), np.float32(0.98283607), np.float32(0.98276937), np.float32(0.9829229), np.float32(0.98288226), np.float32(0.98333055), np.float32(0.9836706), np.float32(0.9826382), np.float32(0.98321193), np.float32(0.9833875), np.float32(0.9828441), np.float32(0.9826601), np.float32(0.9825859), np.float32(0.9820998), np.float32(0.9820709), np.float32(0.9812857), np.float32(0.98112637), np.float32(0.9814026), np.float32(0.9809502), np.float32(0.98117363), np.float32(0.98110515), np.float32(0.9806738), np.float32(0.9804955), np.float32(0.98016846), np.float32(0.97974944), np.float32(0.9792906), np.float32(0.9797514), np.float32(0.9787804), np.float32(0.97941804), np.float32(0.9793858), np.float32(0.9801523), np.float32(0.97978973), np.float32(0.98018205), np.float32(0.98012024), np.float32(0.9797279), np.float32(0.97973263), np.float32(0.97831124), np.float32(0.97835594), np.float32(0.977781), np.float32(0.97795606), np.float32(0.97661614), np.float32(0.97561395), np.float32(0.9755023), np.float32(0.9753176), np.float32(0.97264785), np.float32(0.9718303), np.float32(0.9716827), np.float32(0.969848), np.float32(0.969701), np.float32(0.9682096), np.float32(0.9650866), np.float32(0.9652976), np.float32(0.9638172), np.float32(0.963003), np.float32(0.9604411), np.float32(0.95631784), np.float32(0.95219475), np.float32(0.9467727), np.float32(0.9467255), np.float32(0.9434664), np.float32(0.93622303), np.float32(0.9306771), np.float32(0.928137), np.float32(0.92996913), np.float32(0.92543566), np.float32(0.9129334), np.float32(0.9150654), np.float32(0.9101352), np.float32(0.90761733), np.float32(0.9053622), np.float32(0.89828783), np.float32(0.8910557), np.float32(0.88681), np.float32(0.89896894), np.float32(0.913021), np.float32(0.91449285), np.float32(0.9220807), np.float32(0.9231225), np.float32(0.9166551), np.float32(0.91990465), np.float32(0.91930926), np.float32(0.9174786), np.float32(0.9118737), np.float32(0.9117913), np.float32(0.9125162), np.float32(0.91376203), np.float32(0.91486776), np.float32(0.921), np.float32(0.917763), np.float32(0.91439116), np.float32(0.9092717), np.float32(0.91336805), np.float32(0.90136844), np.float32(0.9009868), np.float32(0.8956842), np.float32(0.8956939), np.float32(0.8933399), np.float32(0.90187645), np.float32(0.89506537), np.float32(0.8873523), np.float32(0.8817333), np.float32(0.87221175), np.float32(0.8658017), np.float32(0.87472284), np.float32(0.873756), np.float32(0.864211), np.float32(0.869812), np.float32(0.87517095), np.float32(0.8707719), np.float32(0.8859192), np.float32(0.877665), np.float32(0.8871083), np.float32(0.89249796), np.float32(0.89736575), np.float32(0.8997477), np.float32(0.9054132), np.float32(0.9104371), np.float32(0.91805136), np.float32(0.9305142), np.float32(0.9351045), np.float32(0.9421034), np.float32(0.9466022), np.float32(0.9529018), np.float32(0.957462), np.float32(0.95938814), np.float32(0.9599002), np.float32(0.95977145), np.float32(0.9592114), np.float32(0.9572636), np.float32(0.958411), np.float32(0.9554162), np.float32(0.95682377), np.float32(0.9569905), np.float32(0.9569376), np.float32(0.9597136), np.float32(0.9586251), np.float32(0.95914793), np.float32(0.9596261), np.float32(0.963836), np.float32(0.9625305), np.float32(0.96307826), np.float32(0.96162194), np.float32(0.96275425), np.float32(0.9662484), np.float32(0.9675528), np.float32(0.9699541), np.float32(0.9679957), np.float32(0.9674105), np.float32(0.9650129), np.float32(0.9657417), np.float32(0.96554995), np.float32(0.9650536), np.float32(0.96209), np.float32(0.9632461), np.float32(0.96385175), np.float32(0.96363264), np.float32(0.9620207), np.float32(0.9621239), np.float32(0.9642357), np.float32(0.95955276), np.float32(0.9599374), np.float32(0.96404225), np.float32(0.963155), np.float32(0.9627317), np.float32(0.96381855), np.float32(0.9670255), np.float32(0.9669639), np.float32(0.9667123), np.float32(0.9648573), np.float32(0.9648778), np.float32(0.9643796), np.float32(0.96552926), np.float32(0.9658313), np.float32(0.9647432), np.float32(0.9640725), np.float32(0.96151173), np.float32(0.9574387), np.float32(0.95060694), np.float32(0.9457107), np.float32(0.9445055), np.float32(0.9337531), np.float32(0.9321038), np.float32(0.9184822), np.float32(0.91640955), np.float32(0.90985537), np.float32(0.8988977), np.float32(0.89536154), np.float32(0.8919646), np.float32(0.8836429), np.float32(0.87131256), np.float32(0.8555595), np.float32(0.86086535), np.float32(0.85299414), np.float32(0.8560511), np.float32(0.8548347), np.float32(0.864475), np.float32(0.87310356), np.float32(0.8797182), np.float32(0.88460195), np.float32(0.90081507), np.float32(0.91092855), np.float32(0.92401016), np.float32(0.92991376), np.float32(0.9382561), np.float32(0.9432425), np.float32(0.94560194), np.float32(0.9530869), np.float32(0.9543), np.float32(0.9588001), np.float32(0.9587708), np.float32(0.9624935), np.float32(0.96478367), np.float32(0.9682589), np.float32(0.9715154), np.float32(0.9715399), np.float32(0.9734827), np.float32(0.9760854), np.float32(0.976351), np.float32(0.9768513), np.float32(0.9771402), np.float32(0.97777826), np.float32(0.9767046), np.float32(0.9764956), np.float32(0.97725874), np.float32(0.9781885), np.float32(0.9775408), np.float32(0.9774032), np.float32(0.977849), np.float32(0.9787064), np.float32(0.9794135), np.float32(0.97914267), np.float32(0.980507), np.float32(0.9807947), np.float32(0.98118687), np.float32(0.9812305), np.float32(0.98060364), np.float32(0.9800687), np.float32(0.97977006), np.float32(0.98016125), np.float32(0.97932875), np.float32(0.9794353), np.float32(0.97974694), np.float32(0.9785459), np.float32(0.97787136), np.float32(0.97791946), np.float32(0.97788733), np.float32(0.97812474), np.float32(0.9779522), np.float32(0.9773356), np.float32(0.97815335), np.float32(0.9783352), np.float32(0.9774145), np.float32(0.9777801), np.float32(0.9769339), np.float32(0.9771922), np.float32(0.9765622), np.float32(0.97572654), np.float32(0.97463065), np.float32(0.9765879), np.float32(0.97557276), np.float32(0.97400314), np.float32(0.9746119), np.float32(0.9748286), np.float32(0.9738183), np.float32(0.9745273), np.float32(0.9755372), np.float32(0.9750403), np.float32(0.97497386), np.float32(0.97527254), np.float32(0.97481877), np.float32(0.9733512), np.float32(0.97229666), np.float32(0.9727199), np.float32(0.9721719), np.float32(0.97320616), np.float32(0.9754858), np.float32(0.9744752), np.float32(0.9743818), np.float32(0.97518605), np.float32(0.9743259), np.float32(0.97364545), np.float32(0.9735527), np.float32(0.971855), np.float32(0.9687973), np.float32(0.9675368), np.float32(0.96735305), np.float32(0.9668405), np.float32(0.9631143), np.float32(0.9645157), np.float32(0.9625084), np.float32(0.9608256), np.float32(0.95949745), np.float32(0.9596786), np.float32(0.9593828), np.float32(0.95736855), np.float32(0.9561877), np.float32(0.95093614), np.float32(0.94640964), np.float32(0.94734347), np.float32(0.9493462), np.float32(0.94707406), np.float32(0.94598097), np.float32(0.9396328), np.float32(0.94018215), np.float32(0.9368913), np.float32(0.9378207), np.float32(0.94791085), np.float32(0.95210457), np.float32(0.9551369), np.float32(0.9553111), np.float32(0.958752), np.float32(0.9609793), np.float32(0.96258074), np.float32(0.96609503), np.float32(0.96697), np.float32(0.966777), np.float32(0.9668677), np.float32(0.96700895), np.float32(0.9689443), np.float32(0.96903), np.float32(0.9683769), np.float32(0.9693617), np.float32(0.9695714), np.float32(0.9669785), np.float32(0.96826184), np.float32(0.9672871), np.float32(0.96801156), np.float32(0.96749943), np.float32(0.9669157), np.float32(0.9676257), np.float32(0.9642825), np.float32(0.9592298), np.float32(0.9557525), np.float32(0.9557271), np.float32(0.9552662), np.float32(0.955433), np.float32(0.95234543), np.float32(0.95068914), np.float32(0.9488401), np.float32(0.95028126), np.float32(0.9521169), np.float32(0.9559459), np.float32(0.9602374), np.float32(0.9628549), np.float32(0.9623306), np.float32(0.96153706), np.float32(0.95777935), np.float32(0.958747), np.float32(0.9580922), np.float32(0.9591371), np.float32(0.9609936), np.float32(0.9625606), np.float32(0.9639124), np.float32(0.9642545), np.float32(0.9687799), np.float32(0.97035235), np.float32(0.9714993), np.float32(0.9721253), np.float32(0.97371024), np.float32(0.97411114), np.float32(0.97411466), np.float32(0.97522146), np.float32(0.974209), np.float32(0.97276646), np.float32(0.9699047), np.float32(0.967497), np.float32(0.9606078), np.float32(0.9574787), np.float32(0.9553748), np.float32(0.95686555), np.float32(0.95662355), np.float32(0.9521169), np.float32(0.94818085), np.float32(0.94612783), np.float32(0.93672246), np.float32(0.935253), np.float32(0.93742377), np.float32(0.9357417), np.float32(0.9285032), np.float32(0.92488956), np.float32(0.91854584), np.float32(0.91047066), np.float32(0.8463885), np.float32(0.8390514), np.float32(0.8369283), np.float32(0.83252907), np.float32(0.84185344), np.float32(0.8459298), np.float32(0.8281202), np.float32(0.8308455), np.float32(0.84159887), np.float32(0.8439278), np.float32(0.8607673), np.float32(0.85958517), np.float32(0.8735307), np.float32(0.8709403), np.float32(0.87993014), np.float32(0.8979293), np.float32(0.89976954), np.float32(0.90680313), np.float32(0.9228318), np.float32(0.927671), np.float32(0.93257946), np.float32(0.9411324), np.float32(0.9439311), np.float32(0.9503842), np.float32(0.9552923), np.float32(0.9590248), np.float32(0.9603953), np.float32(0.96277994), np.float32(0.9630983), np.float32(0.96384674), np.float32(0.9658351), np.float32(0.96768045), np.float32(0.9677555), np.float32(0.9696974), np.float32(0.9686636), np.float32(0.9687176), np.float32(0.9685932), np.float32(0.97091156), np.float32(0.9701222), np.float32(0.97072965), np.float32(0.9710853), np.float32(0.97041804), np.float32(0.9680332), np.float32(0.96829545), np.float32(0.9688157), np.float32(0.96788824), np.float32(0.9664152), np.float32(0.9662444), np.float32(0.96844035), np.float32(0.96633667), np.float32(0.9664464), np.float32(0.9632921), np.float32(0.9631167), np.float32(0.9615515), np.float32(0.9611279), np.float32(0.9591406), np.float32(0.95604855), np.float32(0.9506454), np.float32(0.9477408), np.float32(0.9396262), np.float32(0.934947), np.float32(0.93316424), np.float32(0.92968124), np.float32(0.9197446), np.float32(0.9120826), np.float32(0.9004354), np.float32(0.9101979), np.float32(0.9079806), np.float32(0.89854485), np.float32(0.90020096), np.float32(0.8960131), np.float32(0.90003705), np.float32(0.89524865), np.float32(0.88086015), np.float32(0.8916967), np.float32(0.9004224), np.float32(0.9097478), np.float32(0.912213), np.float32(0.92102385), np.float32(0.9286968), np.float32(0.9321371), np.float32(0.9399348), np.float32(0.94780815), np.float32(0.9565179), np.float32(0.95644206), np.float32(0.95936006), np.float32(0.96011895), np.float32(0.96236646), np.float32(0.9636501), np.float32(0.9666335), np.float32(0.9698462), np.float32(0.9722837), np.float32(0.9718319), np.float32(0.9718248), np.float32(0.971832), np.float32(0.9722091), np.float32(0.97114986), np.float32(0.9736366), np.float32(0.97430825), np.float32(0.9742931), np.float32(0.9744057), np.float32(0.9749938), np.float32(0.97587615), np.float32(0.97694814), np.float32(0.97864336), np.float32(0.9784154), np.float32(0.9786567), np.float32(0.9779645), np.float32(0.97884095), np.float32(0.97818065), np.float32(0.9781291), np.float32(0.9774278), np.float32(0.9766212), np.float32(0.9756596), np.float32(0.9752119), np.float32(0.9736052), np.float32(0.97345734), np.float32(0.9717728), np.float32(0.9721409), np.float32(0.97077), np.float32(0.969275), np.float32(0.9650323), np.float32(0.9615324), np.float32(0.9590172), np.float32(0.95635545), np.float32(0.95836717), np.float32(0.9583734), np.float32(0.96213394), np.float32(0.96256393), np.float32(0.96822274), np.float32(0.96834064), np.float32(0.96791226), np.float32(0.9669894), np.float32(0.9653627), np.float32(0.96708274), np.float32(0.9689984), np.float32(0.97130525), np.float32(0.97204655), np.float32(0.97308415), np.float32(0.9756815), np.float32(0.97620505), np.float32(0.9770633), np.float32(0.97811866), np.float32(0.97863287), np.float32(0.97838175), np.float32(0.9785454), np.float32(0.9790533), np.float32(0.9794926), np.float32(0.9802817), np.float32(0.9800806), np.float32(0.9801794), np.float32(0.97990465), np.float32(0.9801456), np.float32(0.97960407), np.float32(0.979784), np.float32(0.9795685), np.float32(0.9794571), np.float32(0.9802475), np.float32(0.979599), np.float32(0.97958297), np.float32(0.97894096), np.float32(0.97836554), np.float32(0.97815347), np.float32(0.9778731), np.float32(0.97677976), np.float32(0.97601175), np.float32(0.97472715), np.float32(0.97545755), np.float32(0.9754244), np.float32(0.9739948), np.float32(0.9740863), np.float32(0.97287107), np.float32(0.9720791), np.float32(0.971162), np.float32(0.96928966), np.float32(0.9710269), np.float32(0.97174203), np.float32(0.9702449), np.float32(0.96930987), np.float32(0.9695752), np.float32(0.9690713), np.float32(0.96804285), np.float32(0.96879154), np.float32(0.9698183), np.float32(0.97032374), np.float32(0.970553), np.float32(0.96928936), np.float32(0.9667876), np.float32(0.9661294), np.float32(0.9653838), np.float32(0.96660066), np.float32(0.96420103), np.float32(0.9629145), np.float32(0.9587389), np.float32(0.9514246), np.float32(0.94419396), np.float32(0.9413857), np.float32(0.9377349), np.float32(0.9419254), np.float32(0.92648774), np.float32(0.90612274), np.float32(0.89637804), np.float32(0.90428734), np.float32(0.9009518), np.float32(0.9028505), np.float32(0.8992288), np.float32(0.8885969), np.float32(0.88294685), np.float32(0.8798421), np.float32(0.87947005), np.float32(0.8935452), np.float32(0.90164834), np.float32(0.89556617), np.float32(0.88979524), np.float32(0.9077361), np.float32(0.9204946), np.float32(0.9220121), np.float32(0.9238867), np.float32(0.91090244), np.float32(0.90606725), np.float32(0.90002835), np.float32(0.90356785), np.float32(0.9070584), np.float32(0.9024444), np.float32(0.907943), np.float32(0.9140531), np.float32(0.9116589), np.float32(0.9198705), np.float32(0.9244556), np.float32(0.9190832), np.float32(0.92002743), np.float32(0.9173429), np.float32(0.9228024), np.float32(0.9305582), np.float32(0.9343536), np.float32(0.935476), np.float32(0.9297165), np.float32(0.9380528), np.float32(0.9288313), np.float32(0.9309276), np.float32(0.9265519), np.float32(0.93096673), np.float32(0.93160737), np.float32(0.93175024), np.float32(0.9304706), np.float32(0.92439425), np.float32(0.9157944), np.float32(0.90892273), np.float32(0.9012847), np.float32(0.88328844), np.float32(0.8817539), np.float32(0.8594449), np.float32(0.84999865), np.float32(0.8462891), np.float32(0.85265195), np.float32(0.85710096), np.float32(0.8560866), np.float32(0.85789436), np.float32(0.87105036), np.float32(0.8616204), np.float32(0.8695949), np.float32(0.87532055), np.float32(0.8844876), np.float32(0.8716224), np.float32(0.87104315), np.float32(0.87682056), np.float32(0.8698194), np.float32(0.87091637), np.float32(0.8782936), np.float32(0.88001394), np.float32(0.88884526), np.float32(0.9017203), np.float32(0.9071219), np.float32(0.9127651), np.float32(0.9163746), np.float32(0.9303305), np.float32(0.9343172), np.float32(0.9409592), np.float32(0.9460029), np.float32(0.95187676), np.float32(0.9552568), np.float32(0.9568564), np.float32(0.96016717), np.float32(0.96367323), np.float32(0.96591985), np.float32(0.96628857), np.float32(0.9677439), np.float32(0.96871555), np.float32(0.9702697), np.float32(0.97119147), np.float32(0.9715983), np.float32(0.9725595), np.float32(0.9741897), np.float32(0.97483563), np.float32(0.97569287), np.float32(0.9753577), np.float32(0.9752401), np.float32(0.97563744), np.float32(0.976661), np.float32(0.9772803), np.float32(0.97786933), np.float32(0.9784198), np.float32(0.97788435), np.float32(0.9780489), np.float32(0.97793216), np.float32(0.9779875), np.float32(0.9775529), np.float32(0.9771728), np.float32(0.975686), np.float32(0.97473776), np.float32(0.97396845), np.float32(0.97448516), np.float32(0.9738134), np.float32(0.9734321), np.float32(0.97372776), np.float32(0.97364193), np.float32(0.97239256), np.float32(0.9718356), np.float32(0.9712017), np.float32(0.9725343), np.float32(0.972525), np.float32(0.9723708), np.float32(0.9726951), np.float32(0.97319263), np.float32(0.9739605), np.float32(0.9723684), np.float32(0.9730769), np.float32(0.9732824), np.float32(0.9728549), np.float32(0.97344196), np.float32(0.97336745), np.float32(0.973887), np.float32(0.97514296), np.float32(0.97527426), np.float32(0.9754328), np.float32(0.9745412), np.float32(0.9749713), np.float32(0.9753092), np.float32(0.97538346), np.float32(0.97465026), np.float32(0.9757975), np.float32(0.9753308), np.float32(0.974924), np.float32(0.97471786), np.float32(0.974006), np.float32(0.9736013), np.float32(0.9728266), np.float32(0.9727586), np.float32(0.9715423), np.float32(0.97334653), np.float32(0.9739333), np.float32(0.97405577), np.float32(0.97542065), np.float32(0.97476757), np.float32(0.9747473), np.float32(0.9750175), np.float32(0.9762296), np.float32(0.9757505), np.float32(0.9757554), np.float32(0.97634614), np.float32(0.97536534), np.float32(0.9758911), np.float32(0.9762564), np.float32(0.97596425), np.float32(0.9760172), np.float32(0.97586435), np.float32(0.9769085), np.float32(0.9768326), np.float32(0.97609293), np.float32(0.9758316), np.float32(0.97569066), np.float32(0.97563463), np.float32(0.97530365), np.float32(0.9745078), np.float32(0.9742545), np.float32(0.97508293), np.float32(0.9749419), np.float32(0.9746617), np.float32(0.9733434), np.float32(0.97269225), np.float32(0.9724113), np.float32(0.97300386), np.float32(0.972569), np.float32(0.9728319), np.float32(0.97388214), np.float32(0.97461516), np.float32(0.9741333), np.float32(0.9749108), np.float32(0.97561395), np.float32(0.9758061), np.float32(0.976036), np.float32(0.9759891), np.float32(0.9756649), np.float32(0.97506964), np.float32(0.9759848), np.float32(0.9758446), np.float32(0.9773582), np.float32(0.97843176), np.float32(0.9778035), np.float32(0.9764055), np.float32(0.9763593), np.float32(0.9755333), np.float32(0.9748971), np.float32(0.9742038), np.float32(0.9730752), np.float32(0.97152644), np.float32(0.97235817), np.float32(0.97004706), np.float32(0.9698826), np.float32(0.9694527), np.float32(0.96934634), np.float32(0.96912247), np.float32(0.96634096), np.float32(0.9681972), np.float32(0.9655817), np.float32(0.9640367), np.float32(0.96505976), np.float32(0.9649245), np.float32(0.9635181), np.float32(0.96336746), np.float32(0.9621614), np.float32(0.96331424), np.float32(0.9646163), np.float32(0.9639275), np.float32(0.96242017), np.float32(0.9634933), np.float32(0.9646984), np.float32(0.9633805), np.float32(0.9651119), np.float32(0.9634119), np.float32(0.96483916), np.float32(0.9646198), np.float32(0.9651429), np.float32(0.96395797), np.float32(0.96429795), np.float32(0.96394676), np.float32(0.9653666), np.float32(0.9638708), np.float32(0.9674933), np.float32(0.9673383), np.float32(0.969126), np.float32(0.970923), np.float32(0.9704794), np.float32(0.97137994), np.float32(0.97304416), np.float32(0.974005), np.float32(0.97501594), np.float32(0.97576946), np.float32(0.9761614), np.float32(0.9763266), np.float32(0.9758213), np.float32(0.9761263), np.float32(0.97562), np.float32(0.97554815), np.float32(0.97500515), np.float32(0.9749981), np.float32(0.9754646), np.float32(0.9751417), np.float32(0.97548705), np.float32(0.9751203), np.float32(0.9749185), np.float32(0.9754606), np.float32(0.975224), np.float32(0.975111), np.float32(0.9746278), np.float32(0.97337985), np.float32(0.97390556), np.float32(0.972672), np.float32(0.9747192), np.float32(0.9732478), np.float32(0.97414184), np.float32(0.97292966), np.float32(0.973444), np.float32(0.97231877), np.float32(0.9732685), np.float32(0.97199464), np.float32(0.9720926), np.float32(0.9726691), np.float32(0.97258973), np.float32(0.9713785), np.float32(0.9708083), np.float32(0.969003), np.float32(0.9678324), np.float32(0.9678872), np.float32(0.9666471), np.float32(0.9673806), np.float32(0.96777046), np.float32(0.9644983), np.float32(0.96539646), np.float32(0.96583676), np.float32(0.96489954), np.float32(0.9658641), np.float32(0.96520233), np.float32(0.9648819), np.float32(0.9656911), np.float32(0.96739435), np.float32(0.9672259), np.float32(0.96855766), np.float32(0.96826094), np.float32(0.96854705), np.float32(0.96837103), np.float32(0.9689538), np.float32(0.96998674), np.float32(0.96943384), np.float32(0.9681672), np.float32(0.96959394), np.float32(0.969772), np.float32(0.96970177), np.float32(0.97191834), np.float32(0.97164917), np.float32(0.9703561), np.float32(0.97301054), np.float32(0.9725725), np.float32(0.97296125), np.float32(0.9736177), np.float32(0.97328216), np.float32(0.9715944), np.float32(0.97167724), np.float32(0.9704119), np.float32(0.96958286), np.float32(0.97237355), np.float32(0.97310036), np.float32(0.97488844), np.float32(0.9748585), np.float32(0.97418547), np.float32(0.97446716), np.float32(0.97504133), np.float32(0.974919), np.float32(0.9754415), np.float32(0.97445756), np.float32(0.97459996), np.float32(0.9752211), np.float32(0.97626364), np.float32(0.9770388), np.float32(0.97794557), np.float32(0.97812074), np.float32(0.9781959), np.float32(0.97790366), np.float32(0.9773505), np.float32(0.97685313), np.float32(0.97625035), np.float32(0.97583437), np.float32(0.9768345), np.float32(0.9775499), np.float32(0.9764178), np.float32(0.9760297), np.float32(0.97637194), np.float32(0.9761189), np.float32(0.97633445), np.float32(0.97639626), np.float32(0.9757598), np.float32(0.9765381), np.float32(0.9776029), np.float32(0.9774653), np.float32(0.9767099), np.float32(0.97731066), np.float32(0.9775645), np.float32(0.9765138), np.float32(0.9756615), np.float32(0.97664285), np.float32(0.97490364), np.float32(0.9744881), np.float32(0.97431266), np.float32(0.97340494), np.float32(0.9722979), np.float32(0.97044384), np.float32(0.9655034), np.float32(0.9610165), np.float32(0.9598446), np.float32(0.95759743), np.float32(0.95360994), np.float32(0.94595397), np.float32(0.9431046), np.float32(0.9382099), np.float32(0.93366164), np.float32(0.92097515), np.float32(0.9105457), np.float32(0.90181935), np.float32(0.89733374), np.float32(0.89847034), np.float32(0.88450444), np.float32(0.8968018), np.float32(0.91762364), np.float32(0.91909504), np.float32(0.92772746), np.float32(0.9155744), np.float32(0.9136544), np.float32(0.90896165), np.float32(0.8998704), np.float32(0.8861123), np.float32(0.870168), np.float32(0.87394345), np.float32(0.87026286), np.float32(0.86938906), np.float32(0.8578605), np.float32(0.88340545), np.float32(0.8699986), np.float32(0.88385636), np.float32(0.892831), np.float32(0.89820784), np.float32(0.8887899), np.float32(0.88597435), np.float32(0.87895644), np.float32(0.85876524), np.float32(0.85335267), np.float32(0.8139201), np.float32(0.8197038), np.float32(0.80382293), np.float32(0.7921155), np.float32(0.767645), np.float32(0.69698966), np.float32(0.66833454), np.float32(0.6484628), np.float32(0.60059345), np.float32(0.5691167), np.float32(0.5914648), np.float32(0.57823783), np.float32(0.56544626), np.float32(0.5675481), np.float32(0.6007124), np.float32(0.5991924), np.float32(0.59857166), np.float32(0.59767324), np.float32(0.5961578), np.float32(0.58680415), np.float32(0.5929783), np.float32(0.6099619), np.float32(0.6235279), np.float32(0.63281137), np.float32(0.6498089), np.float32(0.6840761), np.float32(0.7209691), np.float32(0.7246338), np.float32(0.76768154), np.float32(0.7941552), np.float32(0.8031692), np.float32(0.82024693), np.float32(0.8606673), np.float32(0.8747648), np.float32(0.8837012), np.float32(0.8956261), np.float32(0.9165115), np.float32(0.9128863), np.float32(0.9132689), np.float32(0.9300544), np.float32(0.94114524), np.float32(0.94007754), np.float32(0.9504867), np.float32(0.95508325), np.float32(0.95680195), np.float32(0.9572116), np.float32(0.95891166), np.float32(0.9605101), np.float32(0.9624248), np.float32(0.962799), np.float32(0.9635111), np.float32(0.9665845), np.float32(0.9677959), np.float32(0.9702247), np.float32(0.9723513), np.float32(0.97424805), np.float32(0.9749365), np.float32(0.97599196), np.float32(0.9761287), np.float32(0.97601515), np.float32(0.97686917), np.float32(0.9780092), np.float32(0.97761416), np.float32(0.9787562), np.float32(0.9783449), np.float32(0.9793761), np.float32(0.97956413), np.float32(0.9806294), np.float32(0.98063666), np.float32(0.98059064), np.float32(0.98141897), np.float32(0.9818928), np.float32(0.9813773), np.float32(0.9817043), np.float32(0.9816927), np.float32(0.9807638), np.float32(0.97977155), np.float32(0.97880805), np.float32(0.977874), np.float32(0.9771852), np.float32(0.9772003), np.float32(0.9761598), np.float32(0.97664434), np.float32(0.97665924), np.float32(0.9757254), np.float32(0.97587204), np.float32(0.97453725), np.float32(0.97356296), np.float32(0.9737128), np.float32(0.9726316), np.float32(0.9729317), np.float32(0.97315615), np.float32(0.97429556), np.float32(0.9753373), np.float32(0.975971), np.float32(0.97686076), np.float32(0.9774975), np.float32(0.9778151), np.float32(0.97802484), np.float32(0.97842205), np.float32(0.97823524), np.float32(0.978212), np.float32(0.9785382), np.float32(0.9788411), np.float32(0.97907925), np.float32(0.97915447), np.float32(0.97931963), np.float32(0.9792118), np.float32(0.97942984), np.float32(0.98006505), np.float32(0.9802358), np.float32(0.9798219), np.float32(0.9796148), np.float32(0.97951734), np.float32(0.9795598), np.float32(0.9795487), np.float32(0.97894394), np.float32(0.9786518), np.float32(0.9784207), np.float32(0.9785492), np.float32(0.97864425), np.float32(0.97872454), np.float32(0.97889704), np.float32(0.97868174), np.float32(0.97869325), np.float32(0.9788462), np.float32(0.97899914), np.float32(0.97943085), np.float32(0.9790269), np.float32(0.97916186), np.float32(0.9790059), np.float32(0.9790277), np.float32(0.9784132), np.float32(0.97808814), np.float32(0.97843254), np.float32(0.9775882), np.float32(0.97709674), np.float32(0.9764628), np.float32(0.9766241), np.float32(0.97546595), np.float32(0.9752736), np.float32(0.9747604), np.float32(0.975008), np.float32(0.9743921), np.float32(0.97344685), np.float32(0.9739958), np.float32(0.97337013), np.float32(0.97437584), np.float32(0.9747696), np.float32(0.97464675), np.float32(0.9751931), np.float32(0.975418), np.float32(0.9762773), np.float32(0.97615165), np.float32(0.97629386), np.float32(0.976225), np.float32(0.9763356), np.float32(0.97536784), np.float32(0.9737681), np.float32(0.9723724), np.float32(0.9722792), np.float32(0.97103596), np.float32(0.9694662), np.float32(0.968129), np.float32(0.96662873), np.float32(0.96417767), np.float32(0.96198064), np.float32(0.9595441), np.float32(0.9558752), np.float32(0.9467743), np.float32(0.94483054), np.float32(0.93694204), np.float32(0.93617463), np.float32(0.9357447), np.float32(0.9304564), np.float32(0.9266567), np.float32(0.925525), np.float32(0.9223568), np.float32(0.9263761), np.float32(0.929438), np.float32(0.9355748), np.float32(0.92835057), np.float32(0.9197474), np.float32(0.9203847), np.float32(0.9112267), np.float32(0.9024352), np.float32(0.90888464), np.float32(0.91782296), np.float32(0.9202393), np.float32(0.90913385), np.float32(0.90860957), np.float32(0.90342885), np.float32(0.90788996), np.float32(0.92626387), np.float32(0.9303596), np.float32(0.9385709), np.float32(0.9440502), np.float32(0.9462017), np.float32(0.95141155), np.float32(0.95648134), np.float32(0.9621953), np.float32(0.96367127), np.float32(0.9673557), np.float32(0.96608925), np.float32(0.96845174), np.float32(0.9709171), np.float32(0.9719706), np.float32(0.97269756), np.float32(0.9742861), np.float32(0.9735405), np.float32(0.97394234), np.float32(0.97464037), np.float32(0.97364897), np.float32(0.9741125), np.float32(0.9731358), np.float32(0.9728284), np.float32(0.97323257), np.float32(0.9727059), np.float32(0.97225577), np.float32(0.97263646), np.float32(0.9732318), np.float32(0.9738104), np.float32(0.9732314), np.float32(0.9723689), np.float32(0.9697407), np.float32(0.9663048), np.float32(0.9648277), np.float32(0.96631885), np.float32(0.96361935), np.float32(0.9632161), np.float32(0.9599341), np.float32(0.9600609), np.float32(0.95750034), np.float32(0.95922625), np.float32(0.95833784), np.float32(0.9580579), np.float32(0.95890695), np.float32(0.9567954), np.float32(0.95889574), np.float32(0.9571152), np.float32(0.9592644), np.float32(0.96021837), np.float32(0.9587848), np.float32(0.95828843), np.float32(0.96033514), np.float32(0.9592511), np.float32(0.9612875), np.float32(0.9621475), np.float32(0.96435344), np.float32(0.96478367), np.float32(0.9641811), np.float32(0.9644201), np.float32(0.9654106), np.float32(0.9644881), np.float32(0.966162), np.float32(0.96691304), np.float32(0.9682059), np.float32(0.96716624), np.float32(0.96682215), np.float32(0.96624416), np.float32(0.96517855), np.float32(0.9630669), np.float32(0.9610528), np.float32(0.95996815), np.float32(0.9613265), np.float32(0.96314967), np.float32(0.9631565), np.float32(0.9623751), np.float32(0.96187323), np.float32(0.9638751), np.float32(0.96201134), np.float32(0.961753), np.float32(0.9633607), np.float32(0.96626127), np.float32(0.96839213), np.float32(0.9690672), np.float32(0.9712371), np.float32(0.9727222), np.float32(0.97366095), np.float32(0.97390807), np.float32(0.97509956), np.float32(0.97347224), np.float32(0.9737135), np.float32(0.9730046), np.float32(0.97279197), np.float32(0.9720701), np.float32(0.9725318), np.float32(0.97005886), np.float32(0.97088873), np.float32(0.9711373), np.float32(0.973916), np.float32(0.9762464), np.float32(0.013094858), np.float32(0.9050538), np.float32(0.620371), np.float32(0.97781414), np.float32(0.97743213), np.float32(0.97657436), np.float32(0.9772001), np.float32(0.9767045), np.float32(0.9766075), np.float32(0.97660464), np.float32(0.97713864), np.float32(0.97695667), np.float32(0.9763423), np.float32(0.97690773), np.float32(0.9753773), np.float32(0.9760297), np.float32(0.9750497), np.float32(0.97617686), np.float32(0.9765828), np.float32(0.97583973), np.float32(0.9757943), np.float32(0.976045), np.float32(0.976928), np.float32(0.97661996), np.float32(0.97587866), np.float32(0.9766888), np.float32(0.97723687), np.float32(0.9776978), np.float32(0.9771144), np.float32(0.9782478), np.float32(0.9782128), np.float32(0.9778005), np.float32(0.97839886), np.float32(0.97773904), np.float32(0.9775327), np.float32(0.9775317), np.float32(0.9773089), np.float32(0.97609407), np.float32(0.97589236), np.float32(0.97395295), np.float32(0.973685), np.float32(0.97277224), np.float32(0.97154963), np.float32(0.9717083), np.float32(0.97026885), np.float32(0.968562), np.float32(0.9679595), np.float32(0.96678793), np.float32(0.96774197), np.float32(0.96687627), np.float32(0.9657078), np.float32(0.9661075), np.float32(0.9642758), np.float32(0.9627136), np.float32(0.9622493), np.float32(0.9601531), np.float32(0.9584795), np.float32(0.9546334), np.float32(0.9573739), np.float32(0.9582516), np.float32(0.9590512), np.float32(0.9588254), np.float32(0.9610794), np.float32(0.96226925), np.float32(0.96268845), np.float32(0.9636962), np.float32(0.9650154), np.float32(0.9652487), np.float32(0.967795), np.float32(0.969177), np.float32(0.9693053), np.float32(0.969647), np.float32(0.9705447), np.float32(0.9710386), np.float32(0.9722333), np.float32(0.9722559), np.float32(0.97099876), np.float32(0.97175115), np.float32(0.97118574), np.float32(0.9726027), np.float32(0.972518), np.float32(0.9739134), np.float32(0.97328794), np.float32(0.9726443), np.float32(0.9712271), np.float32(0.96836424), np.float32(0.96475726), np.float32(0.9626072), np.float32(0.9623178), np.float32(0.9618084), np.float32(0.9594935), np.float32(0.95820034), np.float32(0.9543447), np.float32(0.9522453), np.float32(0.9535235), np.float32(0.95171475), np.float32(0.95086), np.float32(0.9466829), np.float32(0.94826746), np.float32(0.94573843), np.float32(0.9473254), np.float32(0.9474813), np.float32(0.9500754), np.float32(0.95142776), np.float32(0.9512886), np.float32(0.9532906), np.float32(0.95764565), np.float32(0.9602995), np.float32(0.96216744), np.float32(0.9662526), np.float32(0.9690759), np.float32(0.96971637), np.float32(0.9705508), np.float32(0.972683), np.float32(0.9741638), np.float32(0.97553533), np.float32(0.97682685), np.float32(0.9767793), np.float32(0.97631013), np.float32(0.9763831), np.float32(0.97724617), np.float32(0.977131), np.float32(0.9763168), np.float32(0.9775243), np.float32(0.9782713), np.float32(0.97842354), np.float32(0.97810274), np.float32(0.97784185), np.float32(0.97756493), np.float32(0.97787505), np.float32(0.9769135), np.float32(0.97711027), np.float32(0.97751117), np.float32(0.977428), np.float32(0.97609305), np.float32(0.9767453), np.float32(0.9765436), np.float32(0.9764731), np.float32(0.9770957), np.float32(0.9770801), np.float32(0.9765851), np.float32(0.97469974), np.float32(0.97407293), np.float32(0.97450227), np.float32(0.9757023), np.float32(0.97586966), np.float32(0.9752246), np.float32(0.9753954), np.float32(0.97578275), np.float32(0.9750835), np.float32(0.9751762), np.float32(0.9750241), np.float32(0.97530043), np.float32(0.97495884), np.float32(0.9753627), np.float32(0.9756639), np.float32(0.9757581), np.float32(0.9763397), np.float32(0.97562647), np.float32(0.9760122), np.float32(0.9770568), np.float32(0.9759721), np.float32(0.9764376), np.float32(0.9761195), np.float32(0.97552), np.float32(0.97661245), np.float32(0.9751441), np.float32(0.97546625), np.float32(0.97590125), np.float32(0.9760608), np.float32(0.97606784), np.float32(0.9760242), np.float32(0.97570455), np.float32(0.97686666), np.float32(0.9763632), np.float32(0.97666216), np.float32(0.977345), np.float32(0.976775), np.float32(0.9763156), np.float32(0.9757193), np.float32(0.9763046), np.float32(0.9759892), np.float32(0.9762354), np.float32(0.9773925), np.float32(0.97680897), np.float32(0.97783864), np.float32(0.9781165), np.float32(0.9780803), np.float32(0.978504), np.float32(0.9784158), np.float32(0.97912425), np.float32(0.97902167), np.float32(0.97856176), np.float32(0.97874373), np.float32(0.97888535), np.float32(0.97839063), np.float32(0.97877216), np.float32(0.97765005), np.float32(0.97870606), np.float32(0.97792804), np.float32(0.9778537), np.float32(0.97778463), np.float32(0.97789454), np.float32(0.977965), np.float32(0.97786385), np.float32(0.9781505), np.float32(0.9774276), np.float32(0.9771171), np.float32(0.9766629), np.float32(0.9743061), np.float32(0.9737694), np.float32(0.97493005), np.float32(0.9739976), np.float32(0.9748625), np.float32(0.9743231), np.float32(0.9732835), np.float32(0.973756), np.float32(0.9741), np.float32(0.97355855), np.float32(0.97443503), np.float32(0.97347623), np.float32(0.97361225), np.float32(0.97348166), np.float32(0.9745601), np.float32(0.9738954), np.float32(0.9751789), np.float32(0.97432035), np.float32(0.9759517), np.float32(0.9761944), np.float32(0.9756968), np.float32(0.975958), np.float32(0.9756698), np.float32(0.97641355), np.float32(0.9763514), np.float32(0.97580904), np.float32(0.97599685), np.float32(0.97665066), np.float32(0.9763847), np.float32(0.97582847), np.float32(0.9773766), np.float32(0.9782828), np.float32(0.9769495), np.float32(0.97733593), np.float32(0.97784), np.float32(0.9783474), np.float32(0.9783851), np.float32(0.97812784), np.float32(0.9776323), np.float32(0.9783997), np.float32(0.97858435), np.float32(0.9784505), np.float32(0.9784345), np.float32(0.9772973), np.float32(0.9778014), np.float32(0.97767293), np.float32(0.97795594), np.float32(0.97804046), np.float32(0.97754955), np.float32(0.97745776), np.float32(0.9770826), np.float32(0.9760192), np.float32(0.9761503), np.float32(0.9764156), np.float32(0.97489274), np.float32(0.9750811), np.float32(0.9742123), np.float32(0.97382843), np.float32(0.97311306), np.float32(0.97122455), np.float32(0.9708783), np.float32(0.9704119), np.float32(0.9721904), np.float32(0.971601), np.float32(0.9715926), np.float32(0.97087485), np.float32(0.9713508), np.float32(0.9727341), np.float32(0.9731887), np.float32(0.97430235), np.float32(0.9734691), np.float32(0.9739566), np.float32(0.97510886), np.float32(0.9757236), np.float32(0.97516656), np.float32(0.9746235), np.float32(0.97492796), np.float32(0.97569567), np.float32(0.97555137), np.float32(0.97444993), np.float32(0.97479737), np.float32(0.9751151), np.float32(0.9744684), np.float32(0.97416896), np.float32(0.9737423), np.float32(0.97275555), np.float32(0.9718593), np.float32(0.97079855), np.float32(0.96618825), np.float32(0.9635301), np.float32(0.9599776), np.float32(0.95882165), np.float32(0.9599866), np.float32(0.95901227), np.float32(0.95867014), np.float32(0.95410615), np.float32(0.95018077), np.float32(0.944151), np.float32(0.93726385), np.float32(0.93557495), np.float32(0.93135506), np.float32(0.9253503), np.float32(0.9287615), np.float32(0.9266807), np.float32(0.92471975), np.float32(0.92840785), np.float32(0.93640876), np.float32(0.93718994), np.float32(0.9405304), np.float32(0.94854397), np.float32(0.9511401), np.float32(0.95379925), np.float32(0.95859915), np.float32(0.96325654), np.float32(0.9667721), np.float32(0.9686321), np.float32(0.9693257), np.float32(0.96935487), np.float32(0.97050935), np.float32(0.9710117), np.float32(0.97206205), np.float32(0.9733521), np.float32(0.9723244), np.float32(0.9725834), np.float32(0.9716017), np.float32(0.9706862), np.float32(0.9693387), np.float32(0.97024506), np.float32(0.9716932), np.float32(0.9719866), np.float32(0.9697711), np.float32(0.97063386), np.float32(0.9690673), np.float32(0.969426), np.float32(0.96895146), np.float32(0.96961075), np.float32(0.9687697), np.float32(0.9678005), np.float32(0.9694186), np.float32(0.969901), np.float32(0.9697304), np.float32(0.9708854), np.float32(0.9705382), np.float32(0.97038114), np.float32(0.9711247), np.float32(0.9695668), np.float32(0.96804607), np.float32(0.9657717), np.float32(0.9632046), np.float32(0.9621792), np.float32(0.95932716), np.float32(0.9562859), np.float32(0.9562914), np.float32(0.95366204), np.float32(0.9528401), np.float32(0.9543772), np.float32(0.9521577), np.float32(0.95055014), np.float32(0.94546896), np.float32(0.9466265), np.float32(0.9465836), np.float32(0.94492185), np.float32(0.9433304), np.float32(0.95005053), np.float32(0.95121855), np.float32(0.95043945), np.float32(0.9463267), np.float32(0.94931996), np.float32(0.9475582), np.float32(0.9466838), np.float32(0.95259815), np.float32(0.9522279), np.float32(0.9549526), np.float32(0.95529634), np.float32(0.95682126), np.float32(0.95996875), np.float32(0.9606433), np.float32(0.9620724), np.float32(0.9648709), np.float32(0.96742076), np.float32(0.96913326), np.float32(0.9723148), np.float32(0.9743566), np.float32(0.9746591), np.float32(0.97582585), np.float32(0.97710115), np.float32(0.9777694), np.float32(0.9780772), np.float32(0.9789994), np.float32(0.9787161), np.float32(0.97840744), np.float32(0.97912383), np.float32(0.9791251), np.float32(0.9792661), np.float32(0.9795069), np.float32(0.9800063), np.float32(0.97976345), np.float32(0.97921365), np.float32(0.9779644), np.float32(0.9770657), np.float32(0.97685367), np.float32(0.97647446), np.float32(0.97677314), np.float32(0.97566843), np.float32(0.9751619), np.float32(0.9743182), np.float32(0.9749248), np.float32(0.9750725), np.float32(0.97554135), np.float32(0.97483623), np.float32(0.9744614), np.float32(0.9742658), np.float32(0.97463894), np.float32(0.9750295), np.float32(0.9753186), np.float32(0.9756285), np.float32(0.9749062), np.float32(0.97425234), np.float32(0.9737584), np.float32(0.9712388), np.float32(0.9711383), np.float32(0.9698967), np.float32(0.9708546), np.float32(0.9709619), np.float32(0.97120935), np.float32(0.9698061), np.float32(0.97006196), np.float32(0.9698798), np.float32(0.9696801), np.float32(0.9701599), np.float32(0.9701367), np.float32(0.96972984), np.float32(0.96979785), np.float32(0.9695333), np.float32(0.9690017), np.float32(0.97129613), np.float32(0.9708208), np.float32(0.9708282), np.float32(0.97146654), np.float32(0.9698898), np.float32(0.9708109), np.float32(0.9694177), np.float32(0.96899354), np.float32(0.9696388), np.float32(0.9703472), np.float32(0.96956563), np.float32(0.969165), np.float32(0.96904606), np.float32(0.9692993), np.float32(0.97097754), np.float32(0.97183853), np.float32(0.9707295), np.float32(0.971082), np.float32(0.9706556), np.float32(0.9719462), np.float32(0.97194266), np.float32(0.9725776), np.float32(0.9731406), np.float32(0.97325575), np.float32(0.9743317), np.float32(0.9749747), np.float32(0.97471786), np.float32(0.97474366), np.float32(0.97604716), np.float32(0.97598433), np.float32(0.97681946), np.float32(0.9765252), np.float32(0.97727144), np.float32(0.9775065), np.float32(0.97798073), np.float32(0.9781718), np.float32(0.9785615), np.float32(0.97900885), np.float32(0.9782447), np.float32(0.97864836), np.float32(0.9797076), np.float32(0.98053485), np.float32(0.9810127), np.float32(0.979885), np.float32(0.9809871), np.float32(0.9801998), np.float32(0.98026395), np.float32(0.9799009), np.float32(0.97989994), np.float32(0.9791845), np.float32(0.9797125), np.float32(0.97845924), np.float32(0.97806853), np.float32(0.9788209), np.float32(0.9794419), np.float32(0.9794139), np.float32(0.97971547), np.float32(0.9795686), np.float32(0.98027474), np.float32(0.97957784), np.float32(0.98003805), np.float32(0.98035103), np.float32(0.98086804), np.float32(0.981687), np.float32(0.98194903), np.float32(0.98159444), np.float32(0.981875), np.float32(0.9816489), np.float32(0.98149234), np.float32(0.9812335), np.float32(0.9798078), np.float32(0.9792727), np.float32(0.9789178), np.float32(0.9785558), np.float32(0.9773431), np.float32(0.9772096), np.float32(0.97771126), np.float32(0.9781083), np.float32(0.9773467), np.float32(0.978121), np.float32(0.9777465), np.float32(0.9779049), np.float32(0.97711664), np.float32(0.9764633), np.float32(0.9760643), np.float32(0.97694093), np.float32(0.9753969), np.float32(0.97498286), np.float32(0.9747984), np.float32(0.9747897), np.float32(0.97423756), np.float32(0.973765), np.float32(0.9743353), np.float32(0.9744418), np.float32(0.97480947), np.float32(0.9747644), np.float32(0.973865), np.float32(0.9739489), np.float32(0.9742603), np.float32(0.97456795), np.float32(0.97410065), np.float32(0.9732463), np.float32(0.9706599), np.float32(0.9711306), np.float32(0.9721514), np.float32(0.9720028), np.float32(0.9729274), np.float32(0.97124094), np.float32(0.97264177), np.float32(0.9729135), np.float32(0.97318053), np.float32(0.97293806), np.float32(0.9721602), np.float32(0.9727936), np.float32(0.9724334), np.float32(0.97400856), np.float32(0.9712157), np.float32(0.96923244), np.float32(0.9700052), np.float32(0.96900743), np.float32(0.9702181), np.float32(0.9721425), np.float32(0.97106296), np.float32(0.9717197), np.float32(0.97295713), np.float32(0.9715413), np.float32(0.97316563), np.float32(0.97389144), np.float32(0.9733916), np.float32(0.9729893), np.float32(0.97297984), np.float32(0.9727558), np.float32(0.9713297), np.float32(0.971421), np.float32(0.97172076), np.float32(0.9718492), np.float32(0.9718221), np.float32(0.97261447), np.float32(0.974251), np.float32(0.9746113), np.float32(0.97544587), np.float32(0.97658175), np.float32(0.9770498), np.float32(0.9771767), np.float32(0.97650206), np.float32(0.9739424), np.float32(0.9747481), np.float32(0.97259945), np.float32(0.96999604), np.float32(0.97045714), np.float32(0.9713362), np.float32(0.9696792), np.float32(0.9716935), np.float32(0.9734008), np.float32(0.97354263), np.float32(0.9757918), np.float32(0.9768322), np.float32(0.9773381), np.float32(0.97807044), np.float32(0.9789766), np.float32(0.9793993), np.float32(0.9794102), np.float32(0.9801134), np.float32(0.98027384), np.float32(0.9804068), np.float32(0.98107946), np.float32(0.97952056), np.float32(0.9793767), np.float32(0.97915834), np.float32(0.9791013), np.float32(0.97856313), np.float32(0.978492), np.float32(0.97796917), np.float32(0.9781245), np.float32(0.9796831), np.float32(0.98024017), np.float32(0.98008007), np.float32(0.98022115), np.float32(0.9803273), np.float32(0.980121), np.float32(0.97945213), np.float32(0.9796919), np.float32(0.9794561), np.float32(0.98030406), np.float32(0.9800178), np.float32(0.97934467), np.float32(0.9792733), np.float32(0.9772742), np.float32(0.9770274), np.float32(0.97597915), np.float32(0.97537225), np.float32(0.9742848), np.float32(0.9725758), np.float32(0.9723584), np.float32(0.9714508), np.float32(0.97008353), np.float32(0.9712791), np.float32(0.9722235), np.float32(0.96861064), np.float32(0.96927357), np.float32(0.96985143), np.float32(0.9686036), np.float32(0.971095), np.float32(0.9691702), np.float32(0.9716034), np.float32(0.9722315), np.float32(0.97239584), np.float32(0.971482), np.float32(0.97245896), np.float32(0.97199655), np.float32(0.97119045), np.float32(0.9725118), np.float32(0.97189486), np.float32(0.97105765), np.float32(0.97093374), np.float32(0.97163063), np.float32(0.9725152), np.float32(0.9722617), np.float32(0.9733315), np.float32(0.97266924), np.float32(0.97304505), np.float32(0.97260815), np.float32(0.9726849), np.float32(0.97239965), np.float32(0.9713784), np.float32(0.97033405), np.float32(0.96932876), np.float32(0.9701305), np.float32(0.9717856), np.float32(0.9724205), np.float32(0.9732747), np.float32(0.97401255), np.float32(0.9734763), np.float32(0.9721519), np.float32(0.9725351), np.float32(0.9697539), np.float32(0.9698649), np.float32(0.9671866), np.float32(0.9696428), np.float32(0.971916), np.float32(0.9714266), np.float32(0.9722091), np.float32(0.97292376), np.float32(0.97357655), np.float32(0.9752881), np.float32(0.9749741), np.float32(0.9744197), np.float32(0.97497255), np.float32(0.97532), np.float32(0.9753151), np.float32(0.97382385), np.float32(0.9721643), np.float32(0.97138536), np.float32(0.9701413), np.float32(0.9700228), np.float32(0.9709726), np.float32(0.97201806), np.float32(0.97329414), np.float32(0.9748941), np.float32(0.97480595), np.float32(0.97585267), np.float32(0.97791296), np.float32(0.97789305), np.float32(0.97838384), np.float32(0.97987616), np.float32(0.9801869), np.float32(0.980379), np.float32(0.9801153), np.float32(0.9801373), np.float32(0.9804347), np.float32(0.9807952), np.float32(0.98036206), np.float32(0.98060787), np.float32(0.9809332), np.float32(0.98092896), np.float32(0.9813384), np.float32(0.98095787), np.float32(0.98156506), np.float32(0.98160684), np.float32(0.98135287), np.float32(0.98128146), np.float32(0.98191386), np.float32(0.9810836), np.float32(0.98080814), np.float32(0.98037267), np.float32(0.9808023), np.float32(0.9806229), np.float32(0.9806364), np.float32(0.9800994), np.float32(0.97988486), np.float32(0.9801799), np.float32(0.9802679), np.float32(0.9800624), np.float32(0.9798933), np.float32(0.9796856), np.float32(0.9791988), np.float32(0.97914976), np.float32(0.9785056), np.float32(0.9780529), np.float32(0.97756755), np.float32(0.977419), np.float32(0.9768834), np.float32(0.9766128), np.float32(0.97721624), np.float32(0.97742176), np.float32(0.9781008), np.float32(0.9779571), np.float32(0.97854483), np.float32(0.9787148), np.float32(0.979031), np.float32(0.9791668), np.float32(0.97968364), np.float32(0.98009276), np.float32(0.98039997), np.float32(0.9804228), np.float32(0.980357), np.float32(0.980571), np.float32(0.98130167), np.float32(0.98184687), np.float32(0.98124987), np.float32(0.98098844), np.float32(0.98088855), np.float32(0.9810952), np.float32(0.98126316), np.float32(0.9810373), np.float32(0.98037225), np.float32(0.98084223), np.float32(0.9791805), np.float32(0.97931266), np.float32(0.97874373), np.float32(0.97670573), np.float32(0.9762186), np.float32(0.97519046), np.float32(0.9757814), np.float32(0.9759286), np.float32(0.97449726), np.float32(0.97435445), np.float32(0.97474414), np.float32(0.97343767), np.float32(0.97345257), np.float32(0.9726142), np.float32(0.97010976), np.float32(0.97005737), np.float32(0.96829635), np.float32(0.9668014), np.float32(0.96476585), np.float32(0.96536845), np.float32(0.96632785), np.float32(0.96461517), np.float32(0.9656795), np.float32(0.96558195), np.float32(0.965116), np.float32(0.9636839), np.float32(0.961475), np.float32(0.95930815), np.float32(0.95851886), np.float32(0.9557508), np.float32(0.9511741), np.float32(0.9468422), np.float32(0.94610906), np.float32(0.94250816), np.float32(0.9341424), np.float32(0.93456036), np.float32(0.9271317), np.float32(0.92225975), np.float32(0.92316914), np.float32(0.9160248), np.float32(0.8960488), np.float32(0.89864796), np.float32(0.8849216), np.float32(0.8790764), np.float32(0.8673069), np.float32(0.8702028), np.float32(0.86658305), np.float32(0.8702148), np.float32(0.8733559), np.float32(0.8653817), np.float32(0.8588681), np.float32(0.86837155), np.float32(0.85736233), np.float32(0.8703464), np.float32(0.8820008), np.float32(0.88906467), np.float32(0.8874842), np.float32(0.8869748), np.float32(0.8925216), np.float32(0.90155065), np.float32(0.9058653), np.float32(0.9098459), np.float32(0.9154303), np.float32(0.91819316), np.float32(0.9266626), np.float32(0.92331624), np.float32(0.9336365), np.float32(0.9385978), np.float32(0.942629), np.float32(0.9435008), np.float32(0.9365968), np.float32(0.94568074), np.float32(0.9490619), np.float32(0.9518631), np.float32(0.9484008), np.float32(0.94893163), np.float32(0.94831717), np.float32(0.9481943), np.float32(0.9445584), np.float32(0.9506478), np.float32(0.94837743), np.float32(0.947283), np.float32(0.9403631), np.float32(0.9342111), np.float32(0.9269306), np.float32(0.92115676), np.float32(0.9158812), np.float32(0.9117581), np.float32(0.9056358), np.float32(0.90738726), np.float32(0.9083071), np.float32(0.905892), np.float32(0.90180945), np.float32(0.89606667), np.float32(0.9008623), np.float32(0.89387137), np.float32(0.8902818), np.float32(0.8924454), np.float32(0.8860494), np.float32(0.88777), np.float32(0.8874315), np.float32(0.8962348), np.float32(0.9023383), np.float32(0.90829045), np.float32(0.9124305), np.float32(0.91504925), np.float32(0.91540676), np.float32(0.9154882), np.float32(0.91470325), np.float32(0.9129646), np.float32(0.9193149), np.float32(0.9178363), np.float32(0.9254796), np.float32(0.9304053), np.float32(0.93135405), np.float32(0.9354554), np.float32(0.9387563), np.float32(0.9428719), np.float32(0.93673205), np.float32(0.9380967), np.float32(0.93232125), np.float32(0.9375402), np.float32(0.93594986), np.float32(0.94154894), np.float32(0.9437795), np.float32(0.9442576), np.float32(0.9419692), np.float32(0.9443818), np.float32(0.9359814), np.float32(0.94235355), np.float32(0.94544095), np.float32(0.9405416), np.float32(0.9781781), np.float32(0.9779011), np.float32(0.9767799), np.float32(0.9768877), np.float32(0.97727406), np.float32(0.9771089), np.float32(0.976532), np.float32(0.9764688), np.float32(0.97677135), np.float32(0.97741747), np.float32(0.9771502), np.float32(0.9774039), np.float32(0.97619754), np.float32(0.9757414), np.float32(0.974553), np.float32(0.9739886), np.float32(0.974192), np.float32(0.9739914), np.float32(0.9733464), np.float32(0.9747002), np.float32(0.97396344), np.float32(0.97490275), np.float32(0.97528166), np.float32(0.9754504), np.float32(0.97599584), np.float32(0.97652084), np.float32(0.9762254), np.float32(0.97721434), np.float32(0.97707194), np.float32(0.97916394), np.float32(0.97969764), np.float32(0.97999245), np.float32(0.97980815), np.float32(0.9796642), np.float32(0.97932696), np.float32(0.97895586), np.float32(0.9789067), np.float32(0.9794056), np.float32(0.9794907), np.float32(0.9797956), np.float32(0.9795447), np.float32(0.97934544), np.float32(0.9796998), np.float32(0.979509), np.float32(0.97928476), np.float32(0.9799309), np.float32(0.9795973), np.float32(0.97960967), np.float32(0.979425), np.float32(0.9790733), np.float32(0.9790936), np.float32(0.9789781), np.float32(0.9788246), np.float32(0.97910553), np.float32(0.98005646), np.float32(0.97983336), np.float32(0.97919613), np.float32(0.97888756), np.float32(0.9789933), np.float32(0.97960436), np.float32(0.9795829), np.float32(0.9796631), np.float32(0.9793282), np.float32(0.9788163), np.float32(0.9786925), np.float32(0.978302), np.float32(0.97851497), np.float32(0.9786436), np.float32(0.97895724), np.float32(0.97863925), np.float32(0.97806406), np.float32(0.9775128), np.float32(0.9779433), np.float32(0.977098), np.float32(0.9779028), np.float32(0.97770166), np.float32(0.9777114), np.float32(0.97736096), np.float32(0.9774393), np.float32(0.97724473), np.float32(0.97742623), np.float32(0.97738576), np.float32(0.9780804), np.float32(0.9783051), np.float32(0.9779243), np.float32(0.97782534), np.float32(0.9784077), np.float32(0.97787243), np.float32(0.97759616), np.float32(0.97693515), np.float32(0.9770493), np.float32(0.977847), np.float32(0.97727853), np.float32(0.9766616), np.float32(0.97679025), np.float32(0.9768273), np.float32(0.9765598), np.float32(0.97687495), np.float32(0.9774604), np.float32(0.97728753), np.float32(0.977013), np.float32(0.978301), np.float32(0.9788486), np.float32(0.97860956), np.float32(0.9786808), np.float32(0.9792508), np.float32(0.97900546), np.float32(0.9785685), np.float32(0.97977966), np.float32(0.97976375), np.float32(0.97971135), np.float32(0.98000187), np.float32(0.979745), np.float32(0.9807405), np.float32(0.9808524), np.float32(0.98024356), np.float32(0.9808117), np.float32(0.9806855), np.float32(0.9805942), np.float32(0.98064625), np.float32(0.9802434), np.float32(0.9798737), np.float32(0.9793267), np.float32(0.97944266), np.float32(0.9800054), np.float32(0.9801309), np.float32(0.9794638), np.float32(0.9796791), np.float32(0.9790243), np.float32(0.9776499), np.float32(0.9767259), np.float32(0.9769206), np.float32(0.97654426), np.float32(0.97681946), np.float32(0.975249), np.float32(0.9746207), np.float32(0.9739691), np.float32(0.9740267), np.float32(0.97303957), np.float32(0.97448945), np.float32(0.97436595), np.float32(0.9734746), np.float32(0.97489136), np.float32(0.97491056), np.float32(0.97532), np.float32(0.9752957), np.float32(0.9760626), np.float32(0.97673815), np.float32(0.97637707), np.float32(0.97699875), np.float32(0.97740674), np.float32(0.9777835), np.float32(0.97799164), np.float32(0.97831637), np.float32(0.9791062), np.float32(0.9787057), np.float32(0.9795339), np.float32(0.98010373), np.float32(0.98097515), np.float32(0.98136055), np.float32(0.98251766), np.float32(0.9826804), np.float32(0.9832881), np.float32(0.9830519), np.float32(0.9840008), np.float32(0.984106), np.float32(0.98391485), np.float32(0.98382413), np.float32(0.9843427), np.float32(0.9848754), np.float32(0.9847959), np.float32(0.9847342), np.float32(0.98476404), np.float32(0.98486406), np.float32(0.98440695), np.float32(0.9847244), np.float32(0.9844348), np.float32(0.9845956), np.float32(0.9842939), np.float32(0.98457634), np.float32(0.98381096), np.float32(0.9833171), np.float32(0.9830935), np.float32(0.98307633), np.float32(0.98273426), np.float32(0.98229885), np.float32(0.9816777), np.float32(0.9825813), np.float32(0.9815516), np.float32(0.9806574), np.float32(0.9805192), np.float32(0.97997564), np.float32(0.9797162), np.float32(0.9791485), np.float32(0.9784944), np.float32(0.978462), np.float32(0.9779961), np.float32(0.9778681), np.float32(0.97890604), np.float32(0.978641), np.float32(0.9796795), np.float32(0.9794184), np.float32(0.98003507), np.float32(0.98047066), np.float32(0.98071814), np.float32(0.98059434), np.float32(0.98030704), np.float32(0.9808368), np.float32(0.98091507), np.float32(0.9808671), np.float32(0.98105407), np.float32(0.9809902), np.float32(0.98133814), np.float32(0.9810157), np.float32(0.98067665), np.float32(0.98062116), np.float32(0.98055893), np.float32(0.9810476), np.float32(0.9811582), np.float32(0.98179746), np.float32(0.9824286), np.float32(0.9829056), np.float32(0.9830388), np.float32(0.9834933), np.float32(0.9834019), np.float32(0.98399574), np.float32(0.98406386), np.float32(0.98345655), np.float32(0.9833086), np.float32(0.9831988), np.float32(0.9831881), np.float32(0.98332316), np.float32(0.9830893), np.float32(0.98316306), np.float32(0.98296404), np.float32(0.98282063), np.float32(0.98216355), np.float32(0.98257333), np.float32(0.9823866), np.float32(0.9822143), np.float32(0.9824019), np.float32(0.982251), np.float32(0.98205805), np.float32(0.98217463), np.float32(0.98184437), np.float32(0.9819033), np.float32(0.9815626), np.float32(0.9812356), np.float32(0.9810238), np.float32(0.98117024), np.float32(0.980478), np.float32(0.9803459), np.float32(0.98090094), np.float32(0.9802711), np.float32(0.98060304), np.float32(0.98013914), np.float32(0.97937894), np.float32(0.9777852), np.float32(0.9773975), np.float32(0.97681147), np.float32(0.9765579), np.float32(0.97651064), np.float32(0.9757047), np.float32(0.97522664), np.float32(0.97492063), np.float32(0.97421277), np.float32(0.975053), np.float32(0.97359294), np.float32(0.9744986), np.float32(0.9747252), np.float32(0.97359824), np.float32(0.974578), np.float32(0.9762699), np.float32(0.97555226), np.float32(0.9761031), np.float32(0.97539955), np.float32(0.97539437), np.float32(0.97643936), np.float32(0.9764016), np.float32(0.97833693), np.float32(0.97901857), np.float32(0.97920895), np.float32(0.9789539), np.float32(0.9804817), np.float32(0.9798884), np.float32(0.9807427), np.float32(0.98049223), np.float32(0.98189247), np.float32(0.9821181), np.float32(0.98222685), np.float32(0.98201776), np.float32(0.9823032), np.float32(0.98210335), np.float32(0.9823951), np.float32(0.9831207), np.float32(0.9835808), np.float32(0.98345584), np.float32(0.98334193), np.float32(0.9837991), np.float32(0.9837525), np.float32(0.98365986), np.float32(0.98360854), np.float32(0.98388), np.float32(0.98413485), np.float32(0.98424107), np.float32(0.98407286), np.float32(0.9840456), np.float32(0.98349965), np.float32(0.9836232), np.float32(0.98323685), np.float32(0.9832879), np.float32(0.9831102), np.float32(0.9829343), np.float32(0.9825294), np.float32(0.9827544), np.float32(0.9826087), np.float32(0.98278135), np.float32(0.9827393), np.float32(0.9832392), np.float32(0.9825722), np.float32(0.9819826), np.float32(0.9819437), np.float32(0.9823652), np.float32(0.98280764), np.float32(0.98242134), np.float32(0.98250395), np.float32(0.981608), np.float32(0.9799886), np.float32(0.98005795), np.float32(0.978513), np.float32(0.97825795), np.float32(0.977665), np.float32(0.97611487), np.float32(0.9755617), np.float32(0.97357357), np.float32(0.9735825), np.float32(0.97452164), np.float32(0.9729188), np.float32(0.9724822), np.float32(0.97162074), np.float32(0.97355425), np.float32(0.97407556), np.float32(0.9730517), np.float32(0.97466034), np.float32(0.9741416), np.float32(0.9744052), np.float32(0.97248703), np.float32(0.972727), np.float32(0.9727288), np.float32(0.9728854), np.float32(0.97480917), np.float32(0.9752128), np.float32(0.97610474), np.float32(0.97703314), np.float32(0.9781843), np.float32(0.978371), np.float32(0.9790259), np.float32(0.97942334), np.float32(0.9805252), np.float32(0.9810161), np.float32(0.98093975), np.float32(0.981217), np.float32(0.9805861), np.float32(0.9805829), np.float32(0.9809884), np.float32(0.98063), np.float32(0.97907376), np.float32(0.9778886), np.float32(0.9776719), np.float32(0.9779032), np.float32(0.9789798), np.float32(0.97880995), np.float32(0.9786483), np.float32(0.9765862), np.float32(0.9725179), np.float32(0.9673044), np.float32(0.9551215), np.float32(0.94172937), np.float32(0.91634893), np.float32(0.8877149), np.float32(0.85271156), np.float32(0.8244934), np.float32(0.7813923), np.float32(0.683422), np.float32(0.57663375), np.float32(0.5317785), np.float32(0.44311935), np.float32(0.36432058), np.float32(0.3408709), np.float32(0.28267357), np.float32(0.25145414), np.float32(0.20885739), np.float32(0.18826458), np.float32(0.16177979), np.float32(0.15801074), np.float32(0.15855518), np.float32(0.12827401), np.float32(0.10915807), np.float32(0.10229923), np.float32(0.09486479), np.float32(0.08734596), np.float32(0.09183338), np.float32(0.09898615), np.float32(0.0914752), np.float32(0.0861286), np.float32(0.0777241), np.float32(0.07590887), np.float32(0.07589461), np.float32(0.074951924), np.float32(0.073707566), np.float32(0.076232515), np.float32(0.078664735), np.float32(0.082564), np.float32(0.100878514), np.float32(0.106634215), np.float32(0.09873475), np.float32(0.109685905), np.float32(0.10830127), np.float32(0.10134432), np.float32(0.087738), np.float32(0.091801204), np.float32(0.08737398), np.float32(0.07087995), np.float32(0.064937815), np.float32(0.07246736), np.float32(0.06341299), np.float32(0.07487295), np.float32(0.10466322), np.float32(0.12691304), np.float32(0.13649218), np.float32(0.15045528), np.float32(0.17058422), np.float32(0.1667117), np.float32(0.16338624), np.float32(0.15433374), np.float32(0.1611518), np.float32(0.13032746), np.float32(0.121190354), np.float32(0.10421871), np.float32(0.09626767), np.float32(0.07117093), np.float32(0.05962218), np.float32(0.057728503), np.float32(0.0579008), np.float32(0.0641812), np.float32(0.0781455), np.float32(0.08899416), np.float32(0.0958629), np.float32(0.09859062), np.float32(0.10161041), np.float32(0.10534182), np.float32(0.09565412), np.float32(0.09058424), np.float32(0.086665615), np.float32(0.08648445), np.float32(0.081855595), np.float32(0.08128261), np.float32(0.085014395), np.float32(0.095147744), np.float32(0.10133022), np.float32(0.11404001), np.float32(0.11131283), np.float32(0.13686416), np.float32(0.14041059), np.float32(0.14438203), np.float32(0.14646228), np.float32(0.15308462), np.float32(0.1603846), np.float32(0.16156659), np.float32(0.15309773), np.float32(0.13321842), np.float32(0.11566697), np.float32(0.12341499), np.float32(0.14044248), np.float32(0.16079378), np.float32(0.16415107), np.float32(0.1799915), np.float32(0.1764998), np.float32(0.17888702), np.float32(0.17680661), np.float32(0.1571971), np.float32(0.13718358), np.float32(0.13018857), np.float32(0.11098655), np.float32(0.10948658), np.float32(0.09450818), np.float32(0.10154227), np.float32(0.1395347), np.float32(0.29313487), np.float32(0.30582932), np.float32(0.28807664), np.float32(0.23647155), np.float32(0.23260503), np.float32(0.220394), np.float32(0.28210995), np.float32(0.16316469), np.float32(0.15507072), np.float32(0.17346568), np.float32(0.22612827), np.float32(0.2896632)], 'MATVEGSEEEQAEPFCTAQGDTDNKKDFNVENLSKPELRFLLSILEGELEARDLVIEALRARRKEVFVQERYGRFNLGDPFLALQRDFETGLVVKEKKPICSNPLTILEAVMSHCRKMQERMSAQLAAAERRQKKLESENTRLQNIEQEHKKLMLRLEEERAKNKHVVLILVKECKLLSGKIIEESQKLEDVTSKLEAEKKKGAELEEALAAEKQLRSQMEAQMEDQIKKQISEFDTEREQLNAKLCQEEARTKELQDEIDKMKKIIEQLKLSKDDNKANQALLRKNKDKHTIPAGAGSRSVSCQANILHVDTNSENLKKSPLTTPARPSIVNHVVAGNTKINSCTNSAFLKPGSDKQTPLNDSLISLPSNHGVNVRTEENGSSQDPTSSTSLYPNNSFCTSPASPSYLSQSMQSLHSQCTSTTINSGLSPRIQAAKFKFQANANEHDQNGNTTQPRELSPNSRENIAAKQMARNTVTQVLSRFTGPQGNTQLRPGFAHPMETGTYPPVAGRAGHPSLALKSTSVSRVDRGNPPPIPPKKPGLSQTPATPHPQLKAPPNVVGKSESKPITSVPSCSAHGIRVLNEEGVSKSSSPQLPPKPTIDIPVASAG': [np.float32(0.9744082), np.float32(0.9743192), np.float32(0.9751982), np.float32(0.97545093), np.float32(0.9716455), np.float32(0.9722858), np.float32(0.97331494), np.float32(0.9725242), np.float32(0.97155917), np.float32(0.97253543), np.float32(0.97061557), np.float32(0.97005606), np.float32(0.97070384), np.float32(0.9717388), np.float32(0.9721953), np.float32(0.9722077), np.float32(0.9697178), np.float32(0.9659896), np.float32(0.96431), np.float32(0.95816094), np.float32(0.95220447), np.float32(0.93367594), np.float32(0.9065339), np.float32(0.88740826), np.float32(0.8665124), np.float32(0.8472275), np.float32(0.812309), np.float32(0.7978447), np.float32(0.7903281), np.float32(0.7500254), np.float32(0.6575951), np.float32(0.6008867), np.float32(0.557385), np.float32(0.45670214), np.float32(0.41503796), np.float32(0.36704513), np.float32(0.3173487), np.float32(0.30129337), np.float32(0.30309486), np.float32(0.28560764), np.float32(0.30137268), np.float32(0.289089), np.float32(0.2622032), np.float32(0.22194315), np.float32(0.19884384), np.float32(0.20033492), np.float32(0.19344376), np.float32(0.15341021), np.float32(0.1572546), np.float32(0.1579527), np.float32(0.18938035), np.float32(0.16964702), np.float32(0.17174587), np.float32(0.20395601), np.float32(0.19681384), np.float32(0.19725184), np.float32(0.194392), np.float32(0.19959916), np.float32(0.20332447), np.float32(0.21736857), np.float32(0.22406042), np.float32(0.22775385), np.float32(0.21486786), np.float32(0.23014885), np.float32(0.23340724), np.float32(0.23281762), np.float32(0.23888017), np.float32(0.24687241), np.float32(0.25810012), np.float32(0.23710029), np.float32(0.24495623), np.float32(0.24856195), np.float32(0.23680653), np.float32(0.2252309), np.float32(0.2320836), np.float32(0.24229534), np.float32(0.24021204), np.float32(0.251408), np.float32(0.25583076), np.float32(0.26105157), np.float32(0.26001075), np.float32(0.25824916), np.float32(0.26410982), np.float32(0.25851908), np.float32(0.25991094), np.float32(0.28974897), np.float32(0.29067197), np.float32(0.33163437), np.float32(0.29222107), np.float32(0.28188595), np.float32(0.3345678), np.float32(0.34744242), np.float32(0.3696549), np.float32(0.34851587), np.float32(0.322938), np.float32(0.35037494), np.float32(0.33458656), np.float32(0.3450318), np.float32(0.33207187), np.float32(0.25137824), np.float32(0.25268438), np.float32(0.27864596), np.float32(0.30452004), np.float32(0.29595193), np.float32(0.30661473), np.float32(0.35555667), np.float32(0.36853585), np.float32(0.32287782), np.float32(0.3107093), np.float32(0.26751262), np.float32(0.24665596), np.float32(0.22300576), np.float32(0.23652175), np.float32(0.24609949), np.float32(0.24026175), np.float32(0.25192222), np.float32(0.25391465), np.float32(0.24989729), np.float32(0.24840444), np.float32(0.25805476), np.float32(0.30556485), np.float32(0.31312954), np.float32(0.34155932), np.float32(0.39601842), np.float32(0.43328395), np.float32(0.45841202), np.float32(0.47396988), np.float32(0.5154141), np.float32(0.5328101), np.float32(0.52750146), np.float32(0.5369181), np.float32(0.5934739), np.float32(0.5921851), np.float32(0.584734), np.float32(0.5886999), np.float32(0.59203947), np.float32(0.5920663), np.float32(0.58998305), np.float32(0.60145444), np.float32(0.6058525), np.float32(0.6114111), np.float32(0.61433077), np.float32(0.6076679), np.float32(0.6019615), np.float32(0.6010914), np.float32(0.59725606), np.float32(0.5874859), np.float32(0.58873373), np.float32(0.5870304), np.float32(0.5877193), np.float32(0.59177923), np.float32(0.5932837), np.float32(0.59386516), np.float32(0.5987397), np.float32(0.5987045), np.float32(0.59711206), np.float32(0.5896843), np.float32(0.59038603), np.float32(0.5904823), np.float32(0.58864415), np.float32(0.58533555), np.float32(0.59467024), np.float32(0.5996493), np.float32(0.592276), np.float32(0.591943), np.float32(0.6038688), np.float32(0.60510236), np.float32(0.5953886), np.float32(0.5937241), np.float32(0.60460716), np.float32(0.5944275), np.float32(0.5894773), np.float32(0.5941116), np.float32(0.58907163), np.float32(0.59453094), np.float32(0.5964539), np.float32(0.5990112), np.float32(0.5962384), np.float32(0.59716797), np.float32(0.6065649), np.float32(0.604596), np.float32(0.60484624), np.float32(0.60991913), np.float32(0.6174236), np.float32(0.61365944), np.float32(0.6164667), np.float32(0.6186889), np.float32(0.626131), np.float32(0.6244848), np.float32(0.62791246), np.float32(0.6359032), np.float32(0.6371476), np.float32(0.63395804), np.float32(0.63993), np.float32(0.64223385), np.float32(0.64438576), np.float32(0.6503147), np.float32(0.63770443), np.float32(0.64130884), np.float32(0.6356837), np.float32(0.62219495), np.float32(0.6240773), np.float32(0.6154304), np.float32(0.6225947), np.float32(0.63328815), np.float32(0.6273185), np.float32(0.6300556), np.float32(0.64625335), np.float32(0.63352305), np.float32(0.622647), np.float32(0.62284684), np.float32(0.61968976), np.float32(0.6065062), np.float32(0.6006862), np.float32(0.60376835), np.float32(0.60106355), np.float32(0.5941836), np.float32(0.5967476), np.float32(0.60546446), np.float32(0.60285014), np.float32(0.59056777), np.float32(0.59155524), np.float32(0.59989285), np.float32(0.598444), np.float32(0.59815973), np.float32(0.6027465), np.float32(0.6042701), np.float32(0.5991013), np.float32(0.60413724), np.float32(0.6089554), np.float32(0.60530835), np.float32(0.6006147), np.float32(0.60035723), np.float32(0.5999075), np.float32(0.59135306), np.float32(0.5898051), np.float32(0.5945483), np.float32(0.5942618), np.float32(0.5939687), np.float32(0.60179466), np.float32(0.6073675), np.float32(0.60252315), np.float32(0.60792017), np.float32(0.61361617), np.float32(0.61860865), np.float32(0.6182368), np.float32(0.61593634), np.float32(0.61594313), np.float32(0.6076718), np.float32(0.60704446), np.float32(0.60503805), np.float32(0.5945448), np.float32(0.5908501), np.float32(0.5970356), np.float32(0.59288585), np.float32(0.5896626), np.float32(0.58942986), np.float32(0.5906511), np.float32(0.5870401), np.float32(0.58838594), np.float32(0.58392006), np.float32(0.58063936), np.float32(0.58254933), np.float32(0.5956183), np.float32(0.60586125), np.float32(0.6107231), np.float32(0.6171888), np.float32(0.61667067), np.float32(0.64158833), np.float32(0.6560468), np.float32(0.6630997), np.float32(0.67078286), np.float32(0.6854841), np.float32(0.69938546), np.float32(0.71674496), np.float32(0.7334684), np.float32(0.76171106), np.float32(0.7681761), np.float32(0.8020013), np.float32(0.82496226), np.float32(0.83264494), np.float32(0.84491044), np.float32(0.8552606), np.float32(0.8722276), np.float32(0.88244903), np.float32(0.89615875), np.float32(0.90647054), np.float32(0.9099383), np.float32(0.9226033), np.float32(0.9272062), np.float32(0.93674284), np.float32(0.943549), np.float32(0.94889367), np.float32(0.9573083), np.float32(0.96028787), np.float32(0.96347016), np.float32(0.9661046), np.float32(0.9676022), np.float32(0.9686978), np.float32(0.97051156), np.float32(0.96929324), np.float32(0.96914566), np.float32(0.9697353), np.float32(0.9686253), np.float32(0.9694846), np.float32(0.9672018), np.float32(0.9702102), np.float32(0.96907544), np.float32(0.970112), np.float32(0.97121966), np.float32(0.9725458), np.float32(0.97365654), np.float32(0.97368795), np.float32(0.97512156), np.float32(0.9750676), np.float32(0.9758902), np.float32(0.9760308), np.float32(0.97508866), np.float32(0.9754769), np.float32(0.9757347), np.float32(0.9756073), np.float32(0.97544867), np.float32(0.9753714), np.float32(0.97574025), np.float32(0.9754259), np.float32(0.9753386), np.float32(0.9744455), np.float32(0.9751424), np.float32(0.9742038), np.float32(0.9741983), np.float32(0.9724947), np.float32(0.97243845), np.float32(0.9718649), np.float32(0.9717853), np.float32(0.97082525), np.float32(0.9702224), np.float32(0.9707082), np.float32(0.96963936), np.float32(0.97013557), np.float32(0.9710552), np.float32(0.9709256), np.float32(0.9708294), np.float32(0.97075486), np.float32(0.97115797), np.float32(0.9710712), np.float32(0.970911), np.float32(0.9714276), np.float32(0.9714148), np.float32(0.97271293), np.float32(0.973081), np.float32(0.9740923), np.float32(0.9744231), np.float32(0.974014), np.float32(0.9739908), np.float32(0.97350544), np.float32(0.9743232), np.float32(0.9753784), np.float32(0.9761391), np.float32(0.97635263), np.float32(0.9763718), np.float32(0.97715116), np.float32(0.97833157), np.float32(0.9781196), np.float32(0.97780627), np.float32(0.97801197), np.float32(0.9780897), np.float32(0.9778225), np.float32(0.9781064), np.float32(0.9778079), np.float32(0.97820973), np.float32(0.97802484), np.float32(0.9782438), np.float32(0.9780879), np.float32(0.97737676), np.float32(0.9769458), np.float32(0.9774095), np.float32(0.9781025), np.float32(0.97762394), np.float32(0.9772883), np.float32(0.97718334), np.float32(0.9765276), np.float32(0.9774301), np.float32(0.9773492), np.float32(0.97603375), np.float32(0.9753391), np.float32(0.97553027), np.float32(0.9744193), np.float32(0.97459793), np.float32(0.9747434), np.float32(0.9748206), np.float32(0.9744262), np.float32(0.974568), np.float32(0.97438407), np.float32(0.9744435), np.float32(0.9740917), np.float32(0.97442764), np.float32(0.974607), np.float32(0.97378653), np.float32(0.9733469), np.float32(0.9731426), np.float32(0.9723522), np.float32(0.9717855), np.float32(0.97166204), np.float32(0.9705812), np.float32(0.9707381), np.float32(0.9709538), np.float32(0.9688834), np.float32(0.9698117), np.float32(0.9681968), np.float32(0.96631026), np.float32(0.96458536), np.float32(0.96161115), np.float32(0.95702016), np.float32(0.9541014), np.float32(0.9540457), np.float32(0.9546893), np.float32(0.9560725), np.float32(0.96071124), np.float32(0.95671344), np.float32(0.95760345), np.float32(0.95814353), np.float32(0.95438033), np.float32(0.9543921), np.float32(0.9537393), np.float32(0.95430464), np.float32(0.953191), np.float32(0.9567978), np.float32(0.9571202), np.float32(0.96091807), np.float32(0.9608078), np.float32(0.9632802), np.float32(0.96286356), np.float32(0.96390015), np.float32(0.9604708), np.float32(0.9614293), np.float32(0.95976675), np.float32(0.96002716), np.float32(0.9584743), np.float32(0.9590047), np.float32(0.960674), np.float32(0.96142995), np.float32(0.9588301), np.float32(0.96103686), np.float32(0.96072483), np.float32(0.95811313), np.float32(0.96079963), np.float32(0.9652061), np.float32(0.9647107), np.float32(0.9655573), np.float32(0.9653055), np.float32(0.9661275), np.float32(0.9660146), np.float32(0.9692593), np.float32(0.9718379), np.float32(0.9718227), np.float32(0.97157866), np.float32(0.9715831), np.float32(0.9701349), np.float32(0.96931744), np.float32(0.96842176), np.float32(0.96830946), np.float32(0.96506786), np.float32(0.9653878), np.float32(0.9655807), np.float32(0.96268624), np.float32(0.9565062), np.float32(0.9528703), np.float32(0.9521366), np.float32(0.9516879), np.float32(0.9496757), np.float32(0.9446333), np.float32(0.9381803), np.float32(0.9457452), np.float32(0.9491337), np.float32(0.950464), np.float32(0.95267874), np.float32(0.95383894), np.float32(0.95113593), np.float32(0.9540271), np.float32(0.9509467), np.float32(0.95837474), np.float32(0.9624383), np.float32(0.966296), np.float32(0.9663), np.float32(0.964606), np.float32(0.9688476), np.float32(0.96715975), np.float32(0.9699094), np.float32(0.9696475), np.float32(0.9724335), np.float32(0.9735006), np.float32(0.975137), np.float32(0.976225), np.float32(0.97795725), np.float32(0.98021644), np.float32(0.9800699), np.float32(0.97964054), np.float32(0.98016536), np.float32(0.98067427), np.float32(0.9801751), np.float32(0.98075116), np.float32(0.9811399), np.float32(0.9814812), np.float32(0.98185354), np.float32(0.98175645), np.float32(0.98140645), np.float32(0.9817423), np.float32(0.98185873), np.float32(0.98248357), np.float32(0.9819021), np.float32(0.98206776), np.float32(0.9817301), np.float32(0.98263514), np.float32(0.9829911), np.float32(0.9825684), np.float32(0.9828357), np.float32(0.98309475), np.float32(0.9825125), np.float32(0.98251706), np.float32(0.9831526), np.float32(0.98372513), np.float32(0.9838166), np.float32(0.9836525), np.float32(0.98378736), np.float32(0.9836088), np.float32(0.9833868), np.float32(0.98351836), np.float32(0.98395616), np.float32(0.98423195), np.float32(0.98465466), np.float32(0.98406696), np.float32(0.98394924), np.float32(0.9837151), np.float32(0.98387665), np.float32(0.9836556), np.float32(0.98330843), np.float32(0.9837054), np.float32(0.9835925), np.float32(0.98388195), np.float32(0.98409355), np.float32(0.9842992), np.float32(0.98481965), np.float32(0.9847674), np.float32(0.98473513), np.float32(0.98482597), np.float32(0.9848402), np.float32(0.9848993), np.float32(0.9850085), np.float32(0.98504674), np.float32(0.98554623), np.float32(0.9853337), np.float32(0.9849879), np.float32(0.9843993), np.float32(0.98420864), np.float32(0.9836944), np.float32(0.9835772), np.float32(0.98358065), np.float32(0.9840224), np.float32(0.98385423), np.float32(0.983377), np.float32(0.9829532), np.float32(0.9829663), np.float32(0.9832739), np.float32(0.9825983), np.float32(0.98203754), np.float32(0.9820779), np.float32(0.9820119), np.float32(0.98119867), np.float32(0.9800218), np.float32(0.98051924), np.float32(0.97975343), np.float32(0.97985214), np.float32(0.97874945), np.float32(0.9783831), np.float32(0.9789482), np.float32(0.97781223), np.float32(0.9786677), np.float32(0.97820354), np.float32(0.9782351), np.float32(0.97792006), np.float32(0.97770905), np.float32(0.97594017), np.float32(0.97575176), np.float32(0.9764891), np.float32(0.9765887), np.float32(0.9763014), np.float32(0.9772046), np.float32(0.97770065), np.float32(0.97874373), np.float32(0.97830987), np.float32(0.9778088), np.float32(0.97841185), np.float32(0.9780091), np.float32(0.977967), np.float32(0.9789039), np.float32(0.978835), np.float32(0.97953206), np.float32(0.97938204), np.float32(0.9796953), np.float32(0.98017913), np.float32(0.9800537), np.float32(0.97946006), np.float32(0.97883683), np.float32(0.977466), np.float32(0.97688246), np.float32(0.9775943), np.float32(0.97657746), np.float32(0.9740433), np.float32(0.9733791), np.float32(0.97215617)], 'MVKAQKSAGRKSSNCPRRQSGVQPEMEGGQLHSDTQHQQVQPRRGDQCSDQLHLQTSASAEALPVKWDQKETPVDVQERGNSAGQHQGKPLWKPIPPLLPEPHRNSTTETRDQSCQTEEQLLQTSACKHGQNTGLCVEPGDPPLLQQPLQTSKSGIQQIIECFRSGTSQLKHMLLREVDTIFECKLCRSLFRGLPNLITHKEYYCLSRLPESDGSSGDDRQSVAMKDLLDAIYPRADRPDYVVRLEPIQTTTKAVFQYLTTEEELARFPSHTPSARESPVNWEGESMEGVENNQANQTGGPESHNSPGHNQGQRRWEPEEEAKEEQPPPEDEGSNSGVEDVTISCCLCGQDFNSRRSIRRHCRKMHQTKLEELRKFTETRTVPTSLLSMVKGRPRTLSTPTGKSCPVCLKTFATKANVRRHFDEVHRGLRRDTITPSIASRPGQPFSLEVTPPRKSSNASPTRGHSSKSTPVNSKTSSSNQNQAKPQTQLPASTQANSASCRCTLCKRNYSSQLMLKRHMRIVHKIYSMKSNKSSSTATSTAAAATSNSSSTNLSVSNNVRVKEEAVEPSDEEDDEDIDSSPAPSPSDSTGTAKEVSVAHNATKVKEEEAPSSPKMTSLSSSSSSRGGNACSGSMAAKMTKLSVGFDFKQLFCKLCKRQFSSRQNLTKHIELHTDGNDIFIKFYRCPLCRYESRRKRDVLRHVTVVHKKSSTYLAKIMPKLESRAVKRLAEVVLNNSNKRTGSSVKEEVNGRHASSSSSPSPPVTRKQECSTTGSTASSASSSSAPPPAPITRKQQELSSTVFTPSPPVTRKQERQQTHQHRPISPPLTRRSEKHTHQRNNSSSSTNTTTTTTTSSSPSNQTPHTRRHEAQSESSTGTSSTEVRVTKNFSLHACDQCGRAFAKKLYLESHKRSHRNATTAAASRRKGVSTRSKSLVW': [np.float32(0.97002465), np.float32(0.97326964), np.float32(0.9736043), np.float32(0.97081155), np.float32(0.97270006), np.float32(0.97458094), np.float32(0.9758641), np.float32(0.9775864), np.float32(0.9794607), np.float32(0.97976124), np.float32(0.98051137), np.float32(0.9804725), np.float32(0.979862), np.float32(0.9799508), np.float32(0.9807968), np.float32(0.98086125), np.float32(0.980917), np.float32(0.98134214), np.float32(0.98160124), np.float32(0.98209816), np.float32(0.9820295), np.float32(0.9824081), np.float32(0.98229766), np.float32(0.98120946), np.float32(0.98202986), np.float32(0.98143125), np.float32(0.9817662), np.float32(0.98216635), np.float32(0.98245496), np.float32(0.9824911), np.float32(0.9818463), np.float32(0.98184526), np.float32(0.9818891), np.float32(0.982028), np.float32(0.98214966), np.float32(0.98211896), np.float32(0.982104), np.float32(0.98177433), np.float32(0.98177457), np.float32(0.9807053), np.float32(0.98035526), np.float32(0.98017544), np.float32(0.9795212), np.float32(0.9791245), np.float32(0.9789854), np.float32(0.97891337), np.float32(0.9775213), np.float32(0.97779727), np.float32(0.9761548), np.float32(0.977237), np.float32(0.97712904), np.float32(0.97737825), np.float32(0.9772069), np.float32(0.9776888), np.float32(0.97871345), np.float32(0.97903293), np.float32(0.9786846), np.float32(0.97927445), np.float32(0.97978914), np.float32(0.9797632), np.float32(0.9802296), np.float32(0.9805726), np.float32(0.98116595), np.float32(0.9814311), np.float32(0.98121107), np.float32(0.98046434), np.float32(0.9800976), np.float32(0.98076516), np.float32(0.9813741), np.float32(0.98231024), np.float32(0.98187846), np.float32(0.9824928), np.float32(0.98207253), np.float32(0.98157597), np.float32(0.9818299), np.float32(0.9820617), np.float32(0.98230183), np.float32(0.9829049), np.float32(0.9823837), np.float32(0.98266727), np.float32(0.9827899), np.float32(0.9823325), np.float32(0.98197836), np.float32(0.9818123), np.float32(0.9816513), np.float32(0.9811132), np.float32(0.98145676), np.float32(0.9810962), np.float32(0.98084694), np.float32(0.98103863), np.float32(0.9801537), np.float32(0.9806467), np.float32(0.98059356), np.float32(0.98022676), np.float32(0.9800545), np.float32(0.97945523), np.float32(0.9790413), np.float32(0.97846097), np.float32(0.97748864), np.float32(0.97733134), np.float32(0.9772142), np.float32(0.9766897), np.float32(0.976711), np.float32(0.9756748), np.float32(0.9751169), np.float32(0.9748913), np.float32(0.97459847), np.float32(0.97257453), np.float32(0.97050023), np.float32(0.9654295), np.float32(0.96318847), np.float32(0.9630365), np.float32(0.9628677), np.float32(0.95813805), np.float32(0.95461136), np.float32(0.95155185), np.float32(0.9493218), np.float32(0.952572), np.float32(0.94853735), np.float32(0.954047), np.float32(0.95876414), np.float32(0.96204245), np.float32(0.9621113), np.float32(0.9614062), np.float32(0.9622299), np.float32(0.9595923), np.float32(0.96024466), np.float32(0.9587423), np.float32(0.9532636), np.float32(0.9504292), np.float32(0.9475912), np.float32(0.95753914), np.float32(0.95001215), np.float32(0.94793), np.float32(0.9394846), np.float32(0.9429004), np.float32(0.9327387), np.float32(0.9302458), np.float32(0.93323183), np.float32(0.9243168), np.float32(0.91481394), np.float32(0.8942758), np.float32(0.8888531), np.float32(0.8527051), np.float32(0.8170961), np.float32(0.7721656), np.float32(0.75220364), np.float32(0.6966544), np.float32(0.5841286), np.float32(0.5120653), np.float32(0.42192492), np.float32(0.3789228), np.float32(0.37088457), np.float32(0.35497913), np.float32(0.33270845), np.float32(0.29176447), np.float32(0.27293387), np.float32(0.2407086), np.float32(0.20484513), np.float32(0.16008079), np.float32(0.13971674), np.float32(0.11643857), np.float32(0.09904868), np.float32(0.08896345), np.float32(0.09561526), np.float32(0.094098695), np.float32(0.0855892), np.float32(0.08982095), np.float32(0.09882506), np.float32(0.08579231), np.float32(0.079116546), np.float32(0.08039693), np.float32(0.082025625), np.float32(0.0802697), np.float32(0.085133836), np.float32(0.083614506), np.float32(0.07852118), np.float32(0.07823744), np.float32(0.076462835), np.float32(0.069258265), np.float32(0.07074077), np.float32(0.06551831), np.float32(0.067751125), np.float32(0.06834588), np.float32(0.074167706), np.float32(0.07103318), np.float32(0.07343876), np.float32(0.07339932), np.float32(0.070698634), np.float32(0.07243589), np.float32(0.07839006), np.float32(0.07933828), np.float32(0.07818762), np.float32(0.07613885), np.float32(0.079315804), np.float32(0.07937237), np.float32(0.0845488), np.float32(0.084921256), np.float32(0.0916261), np.float32(0.10172763), np.float32(0.11060512), np.float32(0.1481783), np.float32(0.18563363), np.float32(0.2147107), np.float32(0.2575058), np.float32(0.23581716), np.float32(0.2921397), np.float32(0.40186605), np.float32(0.46213582), np.float32(0.50145626), np.float32(0.47715265), np.float32(0.46163794), np.float32(0.45384875), np.float32(0.42148206), np.float32(0.45130736), np.float32(0.48028645), np.float32(0.4609335), np.float32(0.47040004), np.float32(0.47385824), np.float32(0.47107792), np.float32(0.40217292), np.float32(0.3765216), np.float32(0.39041057), np.float32(0.36884287), np.float32(0.3432525), np.float32(0.29764864), np.float32(0.27060226), np.float32(0.25928012), np.float32(0.24224956), np.float32(0.24133937), np.float32(0.1920686), np.float32(0.18197763), np.float32(0.17206158), np.float32(0.1612066), np.float32(0.16151555), np.float32(0.15384813), np.float32(0.15617797), np.float32(0.1923907), np.float32(0.19060704), np.float32(0.22409873), np.float32(0.25644338), np.float32(0.32717246), np.float32(0.29643294), np.float32(0.27230176), np.float32(0.28737783), np.float32(0.31563225), np.float32(0.26123255), np.float32(0.20075683), np.float32(0.18734218), np.float32(0.16456817), np.float32(0.16251303), np.float32(0.15544757), np.float32(0.15599719), np.float32(0.17622481), np.float32(0.189791), np.float32(0.22026792), np.float32(0.23745038), np.float32(0.2457207), np.float32(0.24369088), np.float32(0.2629057), np.float32(0.29796824), np.float32(0.31639794), np.float32(0.32990393), np.float32(0.36758837), np.float32(0.3977208), np.float32(0.43104288), np.float32(0.47975942), np.float32(0.5632746), np.float32(0.6306794), np.float32(0.7021501), np.float32(0.7830176), np.float32(0.82890373), np.float32(0.83047193), np.float32(0.8568443), np.float32(0.878059), np.float32(0.89383876), np.float32(0.9081602), np.float32(0.9221757), np.float32(0.937114), np.float32(0.9460716), np.float32(0.95640063), np.float32(0.9632421), np.float32(0.9692435), np.float32(0.9692258), np.float32(0.97140163), np.float32(0.97237384), np.float32(0.97310084), np.float32(0.97216177), np.float32(0.9726087), np.float32(0.97307825), np.float32(0.9738991), np.float32(0.9744965), np.float32(0.97456145), np.float32(0.9752931), np.float32(0.97694576), np.float32(0.97851974), np.float32(0.97978127), np.float32(0.980881), np.float32(0.9816304), np.float32(0.9825545), np.float32(0.98197997), np.float32(0.98234653), np.float32(0.982143), np.float32(0.98186684), np.float32(0.9823501), np.float32(0.9824861), np.float32(0.9822368), np.float32(0.9827072), np.float32(0.98290575), np.float32(0.9836463), np.float32(0.98327106), np.float32(0.9833068), np.float32(0.9840757), np.float32(0.9842165), np.float32(0.9837918), np.float32(0.9839498), np.float32(0.9836617), np.float32(0.9831859), np.float32(0.9827545), np.float32(0.9824247), np.float32(0.9833224), np.float32(0.98252296), np.float32(0.98135066), np.float32(0.9800013), np.float32(0.9785525), np.float32(0.9773852), np.float32(0.976835), np.float32(0.9753273), np.float32(0.97328115), np.float32(0.9667913), np.float32(0.95999706), np.float32(0.94555444), np.float32(0.927426), np.float32(0.90112084), np.float32(0.8804268), np.float32(0.84115875), np.float32(0.79443043), np.float32(0.78456545), np.float32(0.77746457), np.float32(0.7735428), np.float32(0.7406487), np.float32(0.71583414), np.float32(0.6489465), np.float32(0.58334696), np.float32(0.44661564), np.float32(0.35930288), np.float32(0.30285367), np.float32(0.27920958), np.float32(0.2694155), np.float32(0.2448377), np.float32(0.20971046), np.float32(0.20400542), np.float32(0.19463325), np.float32(0.19279955), np.float32(0.19577338), np.float32(0.22466885), np.float32(0.23819974), np.float32(0.26229462), np.float32(0.27712658), np.float32(0.27933273), np.float32(0.28403392), np.float32(0.28414458), np.float32(0.28469184), np.float32(0.3001818), np.float32(0.29933026), np.float32(0.30785513), np.float32(0.32952163), np.float32(0.33123624), np.float32(0.33668432), np.float32(0.37890822), np.float32(0.39894256), np.float32(0.43444595), np.float32(0.43309453), np.float32(0.4485402), np.float32(0.48738435), np.float32(0.5043546), np.float32(0.49801195), np.float32(0.5364968), np.float32(0.5648056), np.float32(0.5992226), np.float32(0.6426117), np.float32(0.6671643), np.float32(0.74039626), np.float32(0.7724119), np.float32(0.777205), np.float32(0.8187601), np.float32(0.83219326), np.float32(0.84463507), np.float32(0.8438301), np.float32(0.85019654), np.float32(0.8594801), np.float32(0.85247135), np.float32(0.8469184), np.float32(0.77510804), np.float32(0.7664689), np.float32(0.79597753), np.float32(0.77149296), np.float32(0.7752579), np.float32(0.8407162), np.float32(0.8477174), np.float32(0.8474539), np.float32(0.8493126), np.float32(0.8574611), np.float32(0.8289164), np.float32(0.77952826), np.float32(0.7936989), np.float32(0.7948481), np.float32(0.76946187), np.float32(0.6743292), np.float32(0.6160725), np.float32(0.57062393), np.float32(0.47620508), np.float32(0.46293253), np.float32(0.39986175), np.float32(0.39422286), np.float32(0.42725176), np.float32(0.4220784), np.float32(0.47688037), np.float32(0.46509883), np.float32(0.48072836), np.float32(0.50665706), np.float32(0.54197055), np.float32(0.52626956), np.float32(0.5450621), np.float32(0.55813664), np.float32(0.57245076), np.float32(0.60393363), np.float32(0.5997543), np.float32(0.64504594), np.float32(0.6525986), np.float32(0.70282596), np.float32(0.73659635), np.float32(0.762855), np.float32(0.80124915), np.float32(0.8312711), np.float32(0.8552512), np.float32(0.8915785), np.float32(0.9232935), np.float32(0.9388161), np.float32(0.9487658), np.float32(0.9571635), np.float32(0.9641657), np.float32(0.96619487), np.float32(0.9706487), np.float32(0.97104084), np.float32(0.973762), np.float32(0.9762246), np.float32(0.97941256), np.float32(0.9806033), np.float32(0.98179513), np.float32(0.98201203), np.float32(0.9832561), np.float32(0.9830427), np.float32(0.9832934), np.float32(0.98246783), np.float32(0.98259324), np.float32(0.9824332), np.float32(0.98212457), np.float32(0.9817345), np.float32(0.98231065), np.float32(0.9818848), np.float32(0.98156863), np.float32(0.98138636), np.float32(0.9814082), np.float32(0.98165685), np.float32(0.9819058), np.float32(0.98093456), np.float32(0.98048455), np.float32(0.98077065), np.float32(0.9816539), np.float32(0.98080665), np.float32(0.9814269), np.float32(0.9811507), np.float32(0.9808592), np.float32(0.981114), np.float32(0.9804421), np.float32(0.9798916), np.float32(0.9796933), np.float32(0.9796839), np.float32(0.97974384), np.float32(0.97875893), np.float32(0.9790541), np.float32(0.9784672), np.float32(0.9791683), np.float32(0.97792745), np.float32(0.9773552), np.float32(0.9756669), np.float32(0.9714102), np.float32(0.9688945), np.float32(0.9617721), np.float32(0.9577923), np.float32(0.9464226), np.float32(0.9249511), np.float32(0.90670145), np.float32(0.8925863), np.float32(0.88089645), np.float32(0.864166), np.float32(0.8509005), np.float32(0.83602124), np.float32(0.8282475), np.float32(0.8151572), np.float32(0.7810414), np.float32(0.73585343), np.float32(0.6182861), np.float32(0.5853445), np.float32(0.5206915), np.float32(0.47742927), np.float32(0.40844488), np.float32(0.38107392), np.float32(0.35160908), np.float32(0.371), np.float32(0.4078042), np.float32(0.4284236), np.float32(0.4565191), np.float32(0.4727846), np.float32(0.49638444), np.float32(0.50025666), np.float32(0.4892008), np.float32(0.50109553), np.float32(0.53643745), np.float32(0.5507592), np.float32(0.6194006), np.float32(0.6611648), np.float32(0.71775955), np.float32(0.7561335), np.float32(0.7802126), np.float32(0.77846557), np.float32(0.7954703), np.float32(0.8008077), np.float32(0.8135248), np.float32(0.8054098), np.float32(0.81949836), np.float32(0.8311835), np.float32(0.8513244), np.float32(0.8745824), np.float32(0.8949648), np.float32(0.9013077), np.float32(0.9143965), np.float32(0.9250714), np.float32(0.93148494), np.float32(0.94741946), np.float32(0.9564486), np.float32(0.96574646), np.float32(0.9693886), np.float32(0.97267556), np.float32(0.9729003), np.float32(0.9745443), np.float32(0.976458), np.float32(0.9758414), np.float32(0.9773488), np.float32(0.9767221), np.float32(0.9769126), np.float32(0.9771688), np.float32(0.9785202), np.float32(0.97842354), np.float32(0.9789659), np.float32(0.9790066), np.float32(0.9789858), np.float32(0.9780698), np.float32(0.97826946), np.float32(0.9779889), np.float32(0.9779268), np.float32(0.977997), np.float32(0.9793092), np.float32(0.9786592), np.float32(0.97761065), np.float32(0.9779253), np.float32(0.9784854), np.float32(0.9783402), np.float32(0.97856313), np.float32(0.9785337), np.float32(0.97814107), np.float32(0.97854805), np.float32(0.9777685), np.float32(0.97779024), np.float32(0.97819114), np.float32(0.9792661), np.float32(0.97883326), np.float32(0.9794851), np.float32(0.97940433), np.float32(0.97941303), np.float32(0.97933733), np.float32(0.97976524), np.float32(0.9800412), np.float32(0.98020935), np.float32(0.9794024), np.float32(0.97978437), np.float32(0.97983474), np.float32(0.9803273), np.float32(0.98084575), np.float32(0.9806503), np.float32(0.98110616), np.float32(0.9814477), np.float32(0.98232067), np.float32(0.98260325), np.float32(0.9826263), np.float32(0.9828462), np.float32(0.9842181), np.float32(0.9840438), np.float32(0.98478425), np.float32(0.98533785), np.float32(0.98498696), np.float32(0.98526436), np.float32(0.985269), np.float32(0.9859627), np.float32(0.98612624), np.float32(0.9855387), np.float32(0.98544633), np.float32(0.9851071), np.float32(0.9857635), np.float32(0.9853741), np.float32(0.9854762), np.float32(0.9850365), np.float32(0.98489064), np.float32(0.9847578), np.float32(0.9842126), np.float32(0.98315215), np.float32(0.98304445), np.float32(0.98260003), np.float32(0.9810518), np.float32(0.98024255), np.float32(0.9756479), np.float32(0.9744872), np.float32(0.9717495), np.float32(0.965929), np.float32(0.9537847), np.float32(0.94488686), np.float32(0.92519206), np.float32(0.9189365), np.float32(0.91901), np.float32(0.90386206), np.float32(0.8828072), np.float32(0.8642499), np.float32(0.8444355), np.float32(0.8138639), np.float32(0.7893921), np.float32(0.7528755), np.float32(0.73725057), np.float32(0.71493655), np.float32(0.6572086), np.float32(0.56589264), np.float32(0.44607675), np.float32(0.41268384), np.float32(0.37197983), np.float32(0.34876728), np.float32(0.34833843), np.float32(0.33140537), np.float32(0.31655133), np.float32(0.23851867), np.float32(0.228487), np.float32(0.20602658), np.float32(0.21060613), np.float32(0.2157026), np.float32(0.208961), np.float32(0.19129027), np.float32(0.18281159), np.float32(0.19163352), np.float32(0.19401951), np.float32(0.18921468), np.float32(0.19043437), np.float32(0.19045818), np.float32(0.19209333), np.float32(0.19303341), np.float32(0.22061568), np.float32(0.23056419), np.float32(0.24096204), np.float32(0.23621278), np.float32(0.23880771), np.float32(0.23866351), np.float32(0.16795531), np.float32(0.20005701), np.float32(0.17990085), np.float32(0.20503074), np.float32(0.21103525), np.float32(0.20749184), np.float32(0.21326482), np.float32(0.21031478), np.float32(0.18493786), np.float32(0.20693286), np.float32(0.21009643), np.float32(0.17465298), np.float32(0.16152517), np.float32(0.17844018), np.float32(0.17470455), np.float32(0.18287036), np.float32(0.18564992), np.float32(0.18571237), np.float32(0.17133494), np.float32(0.16416696), np.float32(0.17337272), np.float32(0.16670375), np.float32(0.17497277), np.float32(0.17985782), np.float32(0.17926535), np.float32(0.16854192), np.float32(0.16990161), np.float32(0.18285611), np.float32(0.18063092), np.float32(0.20705393), np.float32(0.21296193), np.float32(0.25009888), np.float32(0.2525353), np.float32(0.22286296), np.float32(0.22372411), np.float32(0.2405132), np.float32(0.223443), np.float32(0.20601302), np.float32(0.19637084), np.float32(0.19426233), np.float32(0.18189181), np.float32(0.17479841), np.float32(0.18414739), np.float32(0.19713779), np.float32(0.19751883), np.float32(0.18870279), np.float32(0.21050839), np.float32(0.22293952), np.float32(0.21853042), np.float32(0.23095365), np.float32(0.23483613), np.float32(0.22366911), np.float32(0.20694155), np.float32(0.22872698), np.float32(0.25593263), np.float32(0.2654824), np.float32(0.2877387), np.float32(0.32033357), np.float32(0.34515074), np.float32(0.33755532), np.float32(0.37593174), np.float32(0.42725235), np.float32(0.4734833), np.float32(0.48300862), np.float32(0.5626188), np.float32(0.6105326), np.float32(0.6323387), np.float32(0.64289886), np.float32(0.6862483), np.float32(0.72608405), np.float32(0.73391414), np.float32(0.7856852), np.float32(0.8399759), np.float32(0.87945515), np.float32(0.89365745), np.float32(0.91421425), np.float32(0.9300507), np.float32(0.9436344), np.float32(0.9511551), np.float32(0.9599886), np.float32(0.9677096), np.float32(0.9687501), np.float32(0.9696712), np.float32(0.9727763), np.float32(0.9757909), np.float32(0.977687), np.float32(0.9790866), np.float32(0.98053634), np.float32(0.9815205), np.float32(0.9814046), np.float32(0.981261), np.float32(0.98176813), np.float32(0.981575), np.float32(0.98142874), np.float32(0.98141474), np.float32(0.9811001), np.float32(0.9805265), np.float32(0.9801651), np.float32(0.98020065), np.float32(0.9797008), np.float32(0.9794531), np.float32(0.9793926), np.float32(0.97993314), np.float32(0.9800541), np.float32(0.9803255), np.float32(0.98080987), np.float32(0.9810033), np.float32(0.9808781), np.float32(0.9808301), np.float32(0.9810558), np.float32(0.9818903), np.float32(0.9820208), np.float32(0.9817749), np.float32(0.98179483), np.float32(0.9814998), np.float32(0.9810074), np.float32(0.9810377), np.float32(0.9809964), np.float32(0.98058724), np.float32(0.9801702), np.float32(0.98009413), np.float32(0.9801043), np.float32(0.98082995), np.float32(0.98036456), np.float32(0.9805383), np.float32(0.9803144), np.float32(0.9800397), np.float32(0.9796952), np.float32(0.97965074), np.float32(0.9794048), np.float32(0.97911984), np.float32(0.9785443), np.float32(0.97833735), np.float32(0.9778414), np.float32(0.9768131), np.float32(0.9767155), np.float32(0.9758351), np.float32(0.97513515), np.float32(0.97569275), np.float32(0.976152), np.float32(0.97653925), np.float32(0.97652936), np.float32(0.9772982), np.float32(0.9784086), np.float32(0.97717404), np.float32(0.97674316), np.float32(0.9756419), np.float32(0.976214), np.float32(0.97552365), np.float32(0.9757016), np.float32(0.97639537), np.float32(0.97558445), np.float32(0.97486883), np.float32(0.97431064), np.float32(0.9737864), np.float32(0.97383696), np.float32(0.9742143), np.float32(0.97429514), np.float32(0.9744926), np.float32(0.97521883), np.float32(0.9752387), np.float32(0.9759557), np.float32(0.975769), np.float32(0.9749084), np.float32(0.97412664), np.float32(0.97297746), np.float32(0.97281456), np.float32(0.9717684), np.float32(0.97294766), np.float32(0.9723532), np.float32(0.9725748), np.float32(0.9724185), np.float32(0.97294676), np.float32(0.9728511), np.float32(0.9724477), np.float32(0.9738182), np.float32(0.97433794), np.float32(0.97556484), np.float32(0.975744), np.float32(0.97748804), np.float32(0.9783422), np.float32(0.9795506), np.float32(0.9799805), np.float32(0.9812309), np.float32(0.9816234), np.float32(0.98306745), np.float32(0.983335), np.float32(0.98252857), np.float32(0.98316145), np.float32(0.9827574), np.float32(0.9830714), np.float32(0.98229146), np.float32(0.98260707), np.float32(0.9821383), np.float32(0.9819666), np.float32(0.98159295), np.float32(0.9812558), np.float32(0.98106474), np.float32(0.98028606), np.float32(0.9791189), np.float32(0.979183), np.float32(0.9789363), np.float32(0.9781255), np.float32(0.9780809), np.float32(0.9777038), np.float32(0.97767), np.float32(0.97783434), np.float32(0.9763381), np.float32(0.9733757), np.float32(0.9672199), np.float32(0.9601276), np.float32(0.9524586), np.float32(0.936979), np.float32(0.92215335), np.float32(0.911375), np.float32(0.8963916), np.float32(0.8848151), np.float32(0.8805747), np.float32(0.86843246), np.float32(0.8369093), np.float32(0.7880624), np.float32(0.73648185), np.float32(0.7059642), np.float32(0.6639002), np.float32(0.634811), np.float32(0.59467596), np.float32(0.5706114), np.float32(0.5454684), np.float32(0.5526826), np.float32(0.55160856), np.float32(0.52234006), np.float32(0.51458544), np.float32(0.5121484), np.float32(0.5406721), np.float32(0.5834334), np.float32(0.5776985), np.float32(0.60073996), np.float32(0.65487283), np.float32(0.6654383), np.float32(0.67166615), np.float32(0.69709647), np.float32(0.7054593), np.float32(0.7210793), np.float32(0.75175905), np.float32(0.79186726), np.float32(0.8334721), np.float32(0.8316471), np.float32(0.8307793), np.float32(0.827471), np.float32(0.83057183), np.float32(0.8352264), np.float32(0.8615312), np.float32(0.8850336), np.float32(0.8806576), np.float32(0.88973486), np.float32(0.89550304), np.float32(0.91941273), np.float32(0.9322303), np.float32(0.9275882), np.float32(0.9321857), np.float32(0.9408098), np.float32(0.9413732), np.float32(0.94146854), np.float32(0.94810456), np.float32(0.95694494), np.float32(0.9561142), np.float32(0.9574877), np.float32(0.94709116)], 'EAKFELRACGNWNFEMSVPDYMQCAEDHQTLLVVVQPVGIVSEENFFRIYKRICSVSQISVRDSQRVLYIRYRHHYPPENNEWGDFQTHRKVVGLITITDCFSAKDWPQTFEKFHVQKEIYGSTLYDSRLFVFGLQGDIAEQPRTDVAFYPSYEDCETVEKRIEDFIESLFIVLESKRLDRATDKSGDKIPLLCVPFEKKDFVGLDTDSRHYKKRCQGRMRKHVGDLCLQAGMLQDSLVHYHMSVELLRSVNDFLWLGAALEGLCSASVIYHYPGGTGGKNGARRFQGSSLPAEAANRHRPGAQEVLIDPGALTTNGINPDTSAEIGRAKNCLSPEDIIDKYKEAISYYSKYKNAGVIELEACVKAVRVLAIQKRSMEASEFLQNAVYINLRQLSEEEKIQRYSILSELYELIGFHRKSAFFKRVAAMQCVAPSIAEPGWRACYKLLLETLPGYSLSLDPKDFNRGTHRGWAAVQMRLLHELVYASRRMGNPALSVRHLSFLLQTMLDFLSDQEKKDVTQSLENYTSKCPGTMEPITLPGGLTLPPVPFTKLPIVRRVKLLNLPASLQPHKMKNLLGQNVSTKSPFIYSPIIAHSRGEERNKKIDFQWVQGDVCEVQLMVYNPMPFELRVENMGLLTSGVEFESLPAALSLPAESGLYPVTLVGVPQTTGTITVNGYHTTVFGVFSDCLLDSLPGVKTGGSTVEVIPALPRLQISTPLPRSAHSLQPSSGDEISTNVSVQLYNGETQQVIIKLENIGMEPLEKLEVSSKILTTKEKLYGDFLSWKLEETLAQLPLQPGKVATLTISIRVKLDFSCQENLLQDLSDDGISVSGFPLSSPFRQVVRPRVESKPVNPPESSRAGDFSHVK': [np.float32(0.17401597), np.float32(0.08996176), np.float32(0.26385745), np.float32(0.29116485), np.float32(0.29630575), np.float32(0.33249366), np.float32(0.312733), np.float32(0.33810934), np.float32(0.31370974), np.float32(0.26475897), np.float32(0.264248), np.float32(0.2761346), np.float32(0.23989974), np.float32(0.22265525), np.float32(0.24001646), np.float32(0.24703963), np.float32(0.23753889), np.float32(0.23004386), np.float32(0.209667), np.float32(0.19620243), np.float32(0.18808182), np.float32(0.18509619), np.float32(0.16094235), np.float32(0.12909839), np.float32(0.11716263), np.float32(0.11092173), np.float32(0.10637294), np.float32(0.09928696), np.float32(0.10151025), np.float32(0.10031326), np.float32(0.10169484), np.float32(0.10333669), np.float32(0.098388135), np.float32(0.09755595), np.float32(0.087560184), np.float32(0.07861033), np.float32(0.089441374), np.float32(0.084944025), np.float32(0.06994528), np.float32(0.06661029), np.float32(0.06935583), np.float32(0.058197267), np.float32(0.06065451), np.float32(0.07473401), np.float32(0.07961831), np.float32(0.08648345), np.float32(0.09948367), np.float32(0.10976741), np.float32(0.11429189), np.float32(0.113600425), np.float32(0.12973583), np.float32(0.14560568), np.float32(0.13934508), np.float32(0.14963917), np.float32(0.13249503), np.float32(0.12023782), np.float32(0.08632316), np.float32(0.08039853), np.float32(0.08421361), np.float32(0.07838493), np.float32(0.0705366), np.float32(0.07562304), np.float32(0.07907535), np.float32(0.086223), np.float32(0.08355775), np.float32(0.08963339), np.float32(0.10361214), np.float32(0.11653023), np.float32(0.12884828), np.float32(0.13616295), np.float32(0.13328786), np.float32(0.14442703), np.float32(0.14140381), np.float32(0.15431339), np.float32(0.1265924), np.float32(0.11124589), np.float32(0.11790033), np.float32(0.11341543), np.float32(0.11139019), np.float32(0.11444179), np.float32(0.12078034), np.float32(0.12760325), np.float32(0.1307684), np.float32(0.12867129), np.float32(0.13273033), np.float32(0.13451385), np.float32(0.1285793), np.float32(0.12389527), np.float32(0.12202706), np.float32(0.11900896), np.float32(0.10478464), np.float32(0.08286037), np.float32(0.07656778), np.float32(0.0752796), np.float32(0.06693254), np.float32(0.06390635), np.float32(0.06360653), np.float32(0.063357286), np.float32(0.062679656), np.float32(0.055352163), np.float32(0.058483772), np.float32(0.05887422), np.float32(0.05231858), np.float32(0.051312305), np.float32(0.051738694), np.float32(0.053431023), np.float32(0.059401676), np.float32(0.06932263), np.float32(0.075252436), np.float32(0.078367054), np.float32(0.08601352), np.float32(0.08843495), np.float32(0.08967047), np.float32(0.092145965), np.float32(0.09265561), np.float32(0.09158236), np.float32(0.08849929), np.float32(0.079529345), np.float32(0.067901134), np.float32(0.06808573), np.float32(0.055873543), np.float32(0.04944304), np.float32(0.044945143), np.float32(0.044148415), np.float32(0.043261204), np.float32(0.04079485), np.float32(0.047149517), np.float32(0.0453704), np.float32(0.046846382), np.float32(0.051010597), np.float32(0.049005646), np.float32(0.04784237), np.float32(0.058993727), np.float32(0.066408515), np.float32(0.06948701), np.float32(0.075366914), np.float32(0.08040874), np.float32(0.07877876), np.float32(0.07765276), np.float32(0.08085453), np.float32(0.08550673), np.float32(0.08701592), np.float32(0.096437044), np.float32(0.1056449), np.float32(0.106800936), np.float32(0.1111394), np.float32(0.1148557), np.float32(0.1180673), np.float32(0.12277253), np.float32(0.13825509), np.float32(0.13440214), np.float32(0.12809858), np.float32(0.122003), np.float32(0.123487175), np.float32(0.10901325), np.float32(0.093688145), np.float32(0.09290955), np.float32(0.090798), np.float32(0.07480049), np.float32(0.06663001), np.float32(0.06119891), np.float32(0.054615352), np.float32(0.050883666), np.float32(0.05167081), np.float32(0.04892028), np.float32(0.05070213), np.float32(0.049834467), np.float32(0.04548487), np.float32(0.050501306), np.float32(0.04743568), np.float32(0.04741712), np.float32(0.052264173), np.float32(0.056222558), np.float32(0.057016984), np.float32(0.06331969), np.float32(0.07959984), np.float32(0.0852185), np.float32(0.08906201), np.float32(0.09229798), np.float32(0.103645094), np.float32(0.096194126), np.float32(0.10391502), np.float32(0.109479025), np.float32(0.11182802), np.float32(0.11752693), np.float32(0.13602301), np.float32(0.1996233), np.float32(0.2141255), np.float32(0.21852684), np.float32(0.21534969), np.float32(0.2150952), np.float32(0.20894144), np.float32(0.17361292), np.float32(0.1383845), np.float32(0.1384768), np.float32(0.1311716), np.float32(0.123599425), np.float32(0.11160232), np.float32(0.11604184), np.float32(0.11197598), np.float32(0.115734875), np.float32(0.10591374), np.float32(0.13314305), np.float32(0.13829112), np.float32(0.14394273), np.float32(0.16333021), np.float32(0.17795521), np.float32(0.19901222), np.float32(0.19421725), np.float32(0.1903006), np.float32(0.17961563), np.float32(0.16341284), np.float32(0.13995516), np.float32(0.13216053), np.float32(0.13346744), np.float32(0.118820965), np.float32(0.11210848), np.float32(0.10678247), np.float32(0.101108685), np.float32(0.08209028), np.float32(0.07704921), np.float32(0.078764394), np.float32(0.065762825), np.float32(0.06833157), np.float32(0.0716629), np.float32(0.063411005), np.float32(0.054419115), np.float32(0.04734835), np.float32(0.047424655), np.float32(0.044934377), np.float32(0.040776305), np.float32(0.040772725), np.float32(0.041997235), np.float32(0.03819811), np.float32(0.036198232), np.float32(0.033669833), np.float32(0.032213636), np.float32(0.032188114), np.float32(0.029241905), np.float32(0.0299145), np.float32(0.030588433), np.float32(0.033006646), np.float32(0.031713426), np.float32(0.036145564), np.float32(0.033897415), np.float32(0.03343341), np.float32(0.0329814), np.float32(0.030186573), np.float32(0.026125945), np.float32(0.02478759), np.float32(0.02670746), np.float32(0.026895512), np.float32(0.025953855), np.float32(0.026599249), np.float32(0.025021385), np.float32(0.026355023), np.float32(0.025856717), np.float32(0.023917388), np.float32(0.021668201), np.float32(0.022382354), np.float32(0.022844793), np.float32(0.020260047), np.float32(0.021037322), np.float32(0.024294779), np.float32(0.025113741), np.float32(0.028554479), np.float32(0.037582885), np.float32(0.042130712), np.float32(0.057016917), np.float32(0.07071084), np.float32(0.085321985), np.float32(0.10993976), np.float32(0.16041729), np.float32(0.20543456), np.float32(0.21818356), np.float32(0.25740233), np.float32(0.2659687), np.float32(0.31049407), np.float32(0.3167612), np.float32(0.37466028), np.float32(0.38555762), np.float32(0.4658707), np.float32(0.5689245), np.float32(0.6247124), np.float32(0.7485731), np.float32(0.8174319), np.float32(0.8576395), np.float32(0.8723801), np.float32(0.8921208), np.float32(0.92577106), np.float32(0.92941636), np.float32(0.94277835), np.float32(0.9384468), np.float32(0.94124967), np.float32(0.92451215), np.float32(0.93711317), np.float32(0.9358797), np.float32(0.9289584), np.float32(0.93692845), np.float32(0.93017733), np.float32(0.9096661), np.float32(0.9269443), np.float32(0.93710595), np.float32(0.9367801), np.float32(0.9346453), np.float32(0.94620043), np.float32(0.9397613), np.float32(0.9482502), np.float32(0.95406806), np.float32(0.95102334), np.float32(0.93986636), np.float32(0.93674135), np.float32(0.9019931), np.float32(0.9049591), np.float32(0.83492863), np.float32(0.85988665), np.float32(0.809887), np.float32(0.73821163), np.float32(0.70320195), np.float32(0.66779804), np.float32(0.6840699), np.float32(0.74279195), np.float32(0.6393833), np.float32(0.61745095), np.float32(0.59529376), np.float32(0.55078655), np.float32(0.50956774), np.float32(0.45050564), np.float32(0.40491572), np.float32(0.3889778), np.float32(0.3234111), np.float32(0.31789446), np.float32(0.27056086), np.float32(0.22913349), np.float32(0.19558291), np.float32(0.17862676), np.float32(0.17702916), np.float32(0.13604634), np.float32(0.12063136), np.float32(0.1260157), np.float32(0.11747145), np.float32(0.1178731), np.float32(0.1178912), np.float32(0.115692526), np.float32(0.107776664), np.float32(0.101643205), np.float32(0.102634825), np.float32(0.0963754), np.float32(0.08141619), np.float32(0.074466765), np.float32(0.08168863), np.float32(0.07685684), np.float32(0.06953297), np.float32(0.07443962), np.float32(0.07278484), np.float32(0.060546722), np.float32(0.06017333), np.float32(0.060261715), np.float32(0.061013114), np.float32(0.0537416), np.float32(0.055501036), np.float32(0.054813392), np.float32(0.055277135), np.float32(0.05221778), np.float32(0.054347906), np.float32(0.058699787), np.float32(0.05951807), np.float32(0.056490313), np.float32(0.05424859), np.float32(0.058660064), np.float32(0.051150005), np.float32(0.050246734), np.float32(0.055227257), np.float32(0.05790278), np.float32(0.055263665), np.float32(0.05641658), np.float32(0.06078158), np.float32(0.058632545), np.float32(0.05911091), np.float32(0.059145767), np.float32(0.062248427), np.float32(0.06678214), np.float32(0.06445048), np.float32(0.06840975), np.float32(0.07834237), np.float32(0.091198735), np.float32(0.09016976), np.float32(0.08872538), np.float32(0.08616719), np.float32(0.08700234), np.float32(0.07614961), np.float32(0.079402044), np.float32(0.0785075), np.float32(0.06436617), np.float32(0.05968813), np.float32(0.059409056), np.float32(0.05925537), np.float32(0.053371593), np.float32(0.05078299), np.float32(0.061269097), np.float32(0.058629215), np.float32(0.055648968), np.float32(0.058276113), np.float32(0.06336732), np.float32(0.06401609), np.float32(0.061247367), np.float32(0.06621535), np.float32(0.06454684), np.float32(0.059257813), np.float32(0.051159587), np.float32(0.04645387), np.float32(0.04609275), np.float32(0.043553397), np.float32(0.04016533), np.float32(0.041712206), np.float32(0.04164903), np.float32(0.039169285), np.float32(0.044735186), np.float32(0.045995723), np.float32(0.04850288), np.float32(0.048325807), np.float32(0.051794134), np.float32(0.058055304), np.float32(0.05362231), np.float32(0.056941077), np.float32(0.05975565), np.float32(0.06785989), np.float32(0.06518891), np.float32(0.057165675), np.float32(0.057434108), np.float32(0.0544226), np.float32(0.046846043), np.float32(0.041661914), np.float32(0.04507827), np.float32(0.04426591), np.float32(0.037700232), np.float32(0.03712936), np.float32(0.044842735), np.float32(0.04610724), np.float32(0.04204344), np.float32(0.045590892), np.float32(0.04901587), np.float32(0.050179046), np.float32(0.05076189), np.float32(0.051806394), np.float32(0.054477163), np.float32(0.051080137), np.float32(0.05532823), np.float32(0.05562986), np.float32(0.060812525), np.float32(0.06155073), np.float32(0.062051263), np.float32(0.07118922), np.float32(0.07811808), np.float32(0.08425103), np.float32(0.09439181), np.float32(0.11108058), np.float32(0.10808774), np.float32(0.11416007), np.float32(0.1102547), np.float32(0.10851881), np.float32(0.09888047), np.float32(0.09384495), np.float32(0.094713375), np.float32(0.08755068), np.float32(0.07986064), np.float32(0.07203908), np.float32(0.06688401), np.float32(0.06392616), np.float32(0.058969583), np.float32(0.05207021), np.float32(0.047241807), np.float32(0.044231728), np.float32(0.03481801), np.float32(0.031518698), np.float32(0.033289798), np.float32(0.034370754), np.float32(0.032454416), np.float32(0.033583213), np.float32(0.037218712), np.float32(0.037570193), np.float32(0.03752502), np.float32(0.035393916), np.float32(0.03649627), np.float32(0.037429392), np.float32(0.042612456), np.float32(0.042639364), np.float32(0.03987569), np.float32(0.03836874), np.float32(0.037609093), np.float32(0.03561576), np.float32(0.03336663), np.float32(0.034819666), np.float32(0.03542658), np.float32(0.03287554), np.float32(0.03145208), np.float32(0.032374103), np.float32(0.033695284), np.float32(0.032592382), np.float32(0.030474124), np.float32(0.029113056), np.float32(0.03258618), np.float32(0.033643413), np.float32(0.037547287), np.float32(0.045602035), np.float32(0.046260606), np.float32(0.05033632), np.float32(0.056447964), np.float32(0.063741766), np.float32(0.0625959), np.float32(0.063583486), np.float32(0.07340295), np.float32(0.07671933), np.float32(0.075647436), np.float32(0.08509387), np.float32(0.107977204), np.float32(0.11777833), np.float32(0.12489059), np.float32(0.16367245), np.float32(0.19244759), np.float32(0.1948385), np.float32(0.22288185), np.float32(0.29417044), np.float32(0.33624834), np.float32(0.32423946), np.float32(0.34515387), np.float32(0.34408703), np.float32(0.36490023), np.float32(0.3340369), np.float32(0.29388735), np.float32(0.32719713), np.float32(0.32868555), np.float32(0.30926925), np.float32(0.33892202), np.float32(0.34862196), np.float32(0.26478663), np.float32(0.24649782), np.float32(0.28002417), np.float32(0.30349368), np.float32(0.34121326), np.float32(0.2964432), np.float32(0.33128273), np.float32(0.33037424), np.float32(0.36706185), np.float32(0.3607419), np.float32(0.36877438), np.float32(0.2864747), np.float32(0.2759367), np.float32(0.26563743), np.float32(0.26033428), np.float32(0.26219487), np.float32(0.2082496), np.float32(0.20838574), np.float32(0.21866809), np.float32(0.21489327), np.float32(0.2052913), np.float32(0.21091998), np.float32(0.20979714), np.float32(0.20351112), np.float32(0.20993333), np.float32(0.20086704), np.float32(0.199971), np.float32(0.19631803), np.float32(0.18867213), np.float32(0.18130907), np.float32(0.1748778), np.float32(0.19036615), np.float32(0.19380455), np.float32(0.1909422), np.float32(0.19421256), np.float32(0.1999537), np.float32(0.20523304), np.float32(0.21437064), np.float32(0.22557293), np.float32(0.20955947), np.float32(0.2163817), np.float32(0.20392643), np.float32(0.19930449), np.float32(0.1947474), np.float32(0.18134539), np.float32(0.15709113), np.float32(0.15161084), np.float32(0.13833652), np.float32(0.114727005), np.float32(0.11635691), np.float32(0.12013702), np.float32(0.11534223), np.float32(0.13222136), np.float32(0.15472773), np.float32(0.1481671), np.float32(0.14739637), np.float32(0.15990826), np.float32(0.15250477), np.float32(0.14529185), np.float32(0.11596791), np.float32(0.10621523), np.float32(0.09890693), np.float32(0.09045361), np.float32(0.09334032), np.float32(0.099055745), np.float32(0.108498484), np.float32(0.11308411), np.float32(0.11010073), np.float32(0.117103405), np.float32(0.11068099), np.float32(0.106383406), np.float32(0.09945958), np.float32(0.09828234), np.float32(0.08556142), np.float32(0.07655859), np.float32(0.06970305), np.float32(0.06385039), np.float32(0.05944922), np.float32(0.057198115), np.float32(0.048471395), np.float32(0.047808398), np.float32(0.046123948), np.float32(0.04573705), np.float32(0.045826957), np.float32(0.047228046), np.float32(0.04927811), np.float32(0.0501824), np.float32(0.048344087), np.float32(0.045443073), np.float32(0.043997977), np.float32(0.04522189), np.float32(0.049266562), np.float32(0.04939488), np.float32(0.050137598), np.float32(0.05537832), np.float32(0.057529464), np.float32(0.06408062), np.float32(0.07206004), np.float32(0.073148265), np.float32(0.07439357), np.float32(0.06980816), np.float32(0.066070214), np.float32(0.062218413), np.float32(0.06901089), np.float32(0.065746926), np.float32(0.073632106), np.float32(0.07575684), np.float32(0.11366234), np.float32(0.09365202), np.float32(0.10491367), np.float32(0.096863754), np.float32(0.08168611), np.float32(0.088872604), np.float32(0.079519816), np.float32(0.072223745), np.float32(0.065374), np.float32(0.06743829), np.float32(0.073947504), np.float32(0.071605794), np.float32(0.083841056), np.float32(0.08351463), np.float32(0.077294596), np.float32(0.0947706), np.float32(0.10087056), np.float32(0.09332953), np.float32(0.07954402), np.float32(0.080163956), np.float32(0.07637325), np.float32(0.0740989), np.float32(0.070452206), np.float32(0.07242812), np.float32(0.06286371), np.float32(0.0534447), np.float32(0.04079693), np.float32(0.037433773), np.float32(0.037264492), np.float32(0.03111521), np.float32(0.03229179), np.float32(0.032482784), np.float32(0.034283146), np.float32(0.038249385), np.float32(0.040037967), np.float32(0.038633965), np.float32(0.034958195), np.float32(0.030901026), np.float32(0.029759845), np.float32(0.025483128), np.float32(0.029703474), np.float32(0.032686103), np.float32(0.03551669), np.float32(0.043961108), np.float32(0.053058423), np.float32(0.0589853), np.float32(0.06761308), np.float32(0.07426792), np.float32(0.079527795), np.float32(0.083943464), np.float32(0.09322757), np.float32(0.1034266), np.float32(0.09030923), np.float32(0.11270403), np.float32(0.11949692), np.float32(0.10607584), np.float32(0.10040322), np.float32(0.10803042), np.float32(0.10520764), np.float32(0.12148795), np.float32(0.12119552), np.float32(0.1190179), np.float32(0.11759465), np.float32(0.13121562), np.float32(0.12490149), np.float32(0.12107257), np.float32(0.13436459), np.float32(0.12237447), np.float32(0.11986868), np.float32(0.118820615), np.float32(0.117298685), np.float32(0.13036546), np.float32(0.14386283), np.float32(0.18869585), np.float32(0.16672118), np.float32(0.20256294), np.float32(0.2252251), np.float32(0.26442465), np.float32(0.27953982), np.float32(0.28419745), np.float32(0.2996965), np.float32(0.29082713), np.float32(0.33271894), np.float32(0.30490485), np.float32(0.38458118), np.float32(0.5216543), np.float32(0.45748013), np.float32(0.49218994), np.float32(0.49652892), np.float32(0.5124493), np.float32(0.4544018), np.float32(0.44787058), np.float32(0.3899472), np.float32(0.49859035), np.float32(0.4377415), np.float32(0.3990586), np.float32(0.34757075), np.float32(0.21274503), np.float32(0.20445861), np.float32(0.14698188), np.float32(0.13068062), np.float32(0.12525748), np.float32(0.113004364), np.float32(0.119022705), np.float32(0.116011426), np.float32(0.13482136), np.float32(0.12985286), np.float32(0.14643772), np.float32(0.15575263), np.float32(0.15820318), np.float32(0.14391834), np.float32(0.14382766), np.float32(0.14708863), np.float32(0.12745602), np.float32(0.13099802), np.float32(0.122149155), np.float32(0.13074072), np.float32(0.13427593), np.float32(0.14793687), np.float32(0.15248746), np.float32(0.18252838), np.float32(0.19037592), np.float32(0.22092848), np.float32(0.23712683), np.float32(0.20826973), np.float32(0.17623298), np.float32(0.200288), np.float32(0.17109622), np.float32(0.1671169), np.float32(0.15856421), np.float32(0.15625559), np.float32(0.15433311), np.float32(0.1458891), np.float32(0.14089005), np.float32(0.14299522), np.float32(0.13432832), np.float32(0.1237947), np.float32(0.12339842), np.float32(0.12777252), np.float32(0.12584086), np.float32(0.12939312), np.float32(0.13346313), np.float32(0.14281207), np.float32(0.15512884), np.float32(0.15849628), np.float32(0.16557519), np.float32(0.16510496), np.float32(0.17156477), np.float32(0.17459993), np.float32(0.16522941), np.float32(0.16882664), np.float32(0.15961593), np.float32(0.15627986), np.float32(0.13778396), np.float32(0.15442488), np.float32(0.13220379), np.float32(0.13888422), np.float32(0.12329232), np.float32(0.12012911), np.float32(0.11574098), np.float32(0.11182424), np.float32(0.10364541), np.float32(0.094889075), np.float32(0.10266148), np.float32(0.09961735), np.float32(0.09116632), np.float32(0.08830991), np.float32(0.08861077), np.float32(0.08791438), np.float32(0.08116791), np.float32(0.09205093), np.float32(0.104198076), np.float32(0.11709287), np.float32(0.13797015), np.float32(0.14005369), np.float32(0.15328924), np.float32(0.159851), np.float32(0.1799098), np.float32(0.17200072), np.float32(0.17424034), np.float32(0.17757747), np.float32(0.17078699), np.float32(0.16137618), np.float32(0.1749043), np.float32(0.18916203), np.float32(0.21280764), np.float32(0.25920647), np.float32(0.3063594), np.float32(0.3111174), np.float32(0.32977492), np.float32(0.4049739), np.float32(0.4611796), np.float32(0.5435691), np.float32(0.6105963), np.float32(0.6568236), np.float32(0.6663589), np.float32(0.7240613), np.float32(0.81096524), np.float32(0.8051631), np.float32(0.85952693), np.float32(0.8942227), np.float32(0.8936326), np.float32(0.8985436), np.float32(0.898691), np.float32(0.9118776), np.float32(0.9207275), np.float32(0.9303261), np.float32(0.9398272), np.float32(0.9374384), np.float32(0.95265007), np.float32(0.94991165), np.float32(0.957873), np.float32(0.9639183), np.float32(0.96791524), np.float32(0.9672182), np.float32(0.96891886), np.float32(0.9668647), np.float32(0.9687849), np.float32(0.96722376), np.float32(0.96987545), np.float32(0.96940136), np.float32(0.97116536), np.float32(0.97178483), np.float32(0.9736361), np.float32(0.9736603)], 'MLEHKYGGHLVSRRAACTIQTAFRQYQLSKNFEKIRNSLLESRLPRRISLRKVRVPNPETFAAEKALMEGYGLMGLPLVRSPSLPATITGTLTELEDSFTEQVQSLAKSIDDALSTWSLKTMCSLQEGGSYEIHETFHAGGMGPPGLETELKEQAEAGELSLEEEEEGSGAGGGLPKSRSTLMMAFRDVTVQIATKNISVSSSTAVSVANCLGGQETPVGLAPAAGKGEAEEGGGAEALASPAVSSAAPTTGHTWTEGGAVGDVNTNGQEAEGAMGEEEEEEEEVGGSFKGGETETGDNSEQLSSSSASTKSAKSEVSASKEALQAMILSLPRYHCENPASCKSPTLSTDTLRKRLYRIGLNLFNINPDKGIQFLISRGFIPDTPIGVAHFLLQRKGLSRQMIGEFLGNSKKQFNRDVLDCVVDEMDFSNMELDEALRKFQAHIRVQGEAQKVERLIEAFSQRYCMCNPEVVQQFHNPDTIFILAFAIILLNTDMYSPNIKPDRKMMLEDFIRNLRGVDDGADIPRELVVGIYERIQQKELKSNEDHVTYVTKVEKSIVGMKTVSLDHRTTRPQIQKEDFMCLTFFLGQILKLCPKKKTSSTYTFCKSVGLLGMQFHLFENEYHSHGITLVTPVSGSEKKQVLHFCALGSEEMQKFVEDLKESIAEVTELEQIRIEWELEKQQGPKTLSFKTSGIQPDPQSKQGSPTGEHNSLPPSPSFSSHLLCCFSSQVLINASPARLTILPISRDTIKSYC': [np.float32(0.90622604), np.float32(0.9108492), np.float32(0.9223328), np.float32(0.91971505), np.float32(0.9100422), np.float32(0.9020705), np.float32(0.9007337), np.float32(0.8878742), np.float32(0.8214924), np.float32(0.7924602), np.float32(0.77318007), np.float32(0.67748225), np.float32(0.6586041), np.float32(0.61697876), np.float32(0.57454026), np.float32(0.60474426), np.float32(0.5253682), np.float32(0.48450202), np.float32(0.53312105), np.float32(0.57911426), np.float32(0.5486894), np.float32(0.54016036), np.float32(0.4757109), np.float32(0.4366236), np.float32(0.44665134), np.float32(0.41209733), np.float32(0.42123014), np.float32(0.44535637), np.float32(0.4760154), np.float32(0.5186651), np.float32(0.48363677), np.float32(0.5178857), np.float32(0.50949425), np.float32(0.5392689), np.float32(0.59542716), np.float32(0.58532894), np.float32(0.56610817), np.float32(0.5759629), np.float32(0.55293345), np.float32(0.5278414), np.float32(0.5457775), np.float32(0.53211683), np.float32(0.5437514), np.float32(0.5371364), np.float32(0.5026641), np.float32(0.5183018), np.float32(0.4739315), np.float32(0.56776893), np.float32(0.5654109), np.float32(0.5472701), np.float32(0.58049124), np.float32(0.5494631), np.float32(0.5044211), np.float32(0.5187929), np.float32(0.50460505), np.float32(0.5121263), np.float32(0.48674715), np.float32(0.4213615), np.float32(0.38136828), np.float32(0.32935548), np.float32(0.33207884), np.float32(0.33371174), np.float32(0.31554747), np.float32(0.31757516), np.float32(0.27219257), np.float32(0.28434917), np.float32(0.3026386), np.float32(0.30161008), np.float32(0.3480353), np.float32(0.33024842), np.float32(0.39611652), np.float32(0.44921333), np.float32(0.43097857), np.float32(0.47973529), np.float32(0.499144), np.float32(0.5734127), np.float32(0.54941624), np.float32(0.5359174), np.float32(0.4996202), np.float32(0.5080132), np.float32(0.50497705), np.float32(0.5004815), np.float32(0.4773268), np.float32(0.50324446), np.float32(0.514789), np.float32(0.48318937), np.float32(0.41889757), np.float32(0.44208774), np.float32(0.42919222), np.float32(0.3309547), np.float32(0.29359552), np.float32(0.2496452), np.float32(0.22580908), np.float32(0.23463573), np.float32(0.19815402), np.float32(0.15528108), np.float32(0.18773472), np.float32(0.17033233), np.float32(0.15413146), np.float32(0.1508135), np.float32(0.17330672), np.float32(0.16633777), np.float32(0.15859927), np.float32(0.17030846), np.float32(0.18039872), np.float32(0.18903801), np.float32(0.18299481), np.float32(0.19931073), np.float32(0.20653936), np.float32(0.20785904), np.float32(0.20834899), np.float32(0.19588505), np.float32(0.18538924), np.float32(0.15687318), np.float32(0.15570542), np.float32(0.16571009), np.float32(0.16708624), np.float32(0.17195386), np.float32(0.18171428), np.float32(0.18311353), np.float32(0.2049604), np.float32(0.2218813), np.float32(0.23152147), np.float32(0.34200904), np.float32(0.3249128), np.float32(0.3064099), np.float32(0.39644086), np.float32(0.41319782), np.float32(0.45247722), np.float32(0.678688), np.float32(0.7767248), np.float32(0.74290186), np.float32(0.7246076), np.float32(0.7909118), np.float32(0.8293889), np.float32(0.83280677), np.float32(0.8662736), np.float32(0.87885016), np.float32(0.8968348), np.float32(0.895183), np.float32(0.8996121), np.float32(0.9026543), np.float32(0.9148027), np.float32(0.91478145), np.float32(0.9195492), np.float32(0.9241983), np.float32(0.92438), np.float32(0.91948915), np.float32(0.92259955), np.float32(0.9270528), np.float32(0.9325592), np.float32(0.9248584), np.float32(0.92439497), np.float32(0.9243406), np.float32(0.92334104), np.float32(0.93651676), np.float32(0.9317508), np.float32(0.9329234), np.float32(0.9343236), np.float32(0.9485783), np.float32(0.9462795), np.float32(0.95211715), np.float32(0.9564436), np.float32(0.9660127), np.float32(0.9663187), np.float32(0.9695923), np.float32(0.97305197), np.float32(0.97603536), np.float32(0.97669625), np.float32(0.9759812), np.float32(0.967773), np.float32(0.960482), np.float32(0.9521242), np.float32(0.94346905), np.float32(0.9217329), np.float32(0.9143639), np.float32(0.8995692), np.float32(0.8767109), np.float32(0.8501451), np.float32(0.7909011), np.float32(0.7752315), np.float32(0.72329575), np.float32(0.5852874), np.float32(0.4564668), np.float32(0.44826362), np.float32(0.4594231), np.float32(0.4353502), np.float32(0.43662122), np.float32(0.47959435), np.float32(0.52707714), np.float32(0.533401), np.float32(0.53107244), np.float32(0.49963656), np.float32(0.72004455), np.float32(0.7639248), np.float32(0.80835617), np.float32(0.8595005), np.float32(0.8377584), np.float32(0.8829776), np.float32(0.87608194), np.float32(0.85180897), np.float32(0.822375), np.float32(0.82219034), np.float32(0.83345383), np.float32(0.8912443), np.float32(0.9075713), np.float32(0.9271517), np.float32(0.9395113), np.float32(0.94660586), np.float32(0.95645875), np.float32(0.9586997), np.float32(0.9595429), np.float32(0.95312613), np.float32(0.9646326), np.float32(0.9657962), np.float32(0.96904165), np.float32(0.9690749), np.float32(0.9739129), np.float32(0.9747865), np.float32(0.97763467), np.float32(0.978638), np.float32(0.9816907), np.float32(0.9826574), np.float32(0.98451394), np.float32(0.9852815), np.float32(0.98493725), np.float32(0.9844268), np.float32(0.9846464), np.float32(0.98493075), np.float32(0.98553395), np.float32(0.985987), np.float32(0.98598564), np.float32(0.98630327), np.float32(0.98629797), np.float32(0.9859848), np.float32(0.98655), np.float32(0.9867678), np.float32(0.9863259), np.float32(0.98636824), np.float32(0.986446), np.float32(0.98702985), np.float32(0.9869227), np.float32(0.9872323), np.float32(0.9872039), np.float32(0.9865898), np.float32(0.98653364), np.float32(0.98596096), np.float32(0.98531425), np.float32(0.9850177), np.float32(0.985277), np.float32(0.9852598), np.float32(0.98484993), np.float32(0.98509604), np.float32(0.9845856), np.float32(0.9847014), np.float32(0.98520315), np.float32(0.984493), np.float32(0.9846978), np.float32(0.984821), np.float32(0.98477477), np.float32(0.98510647), np.float32(0.98503715), np.float32(0.98497415), np.float32(0.9851821), np.float32(0.9853206), np.float32(0.9857372), np.float32(0.98573905), np.float32(0.98576826), np.float32(0.9859605), np.float32(0.9855884), np.float32(0.9858102), np.float32(0.9858181), np.float32(0.9853452), np.float32(0.9854128), np.float32(0.98512334), np.float32(0.98487204), np.float32(0.98476774), np.float32(0.98554987), np.float32(0.98553574), np.float32(0.98558563), np.float32(0.98570895), np.float32(0.98618513), np.float32(0.98596674), np.float32(0.98632807), np.float32(0.98594797), np.float32(0.98590046), np.float32(0.98577577), np.float32(0.9852469), np.float32(0.98524845), np.float32(0.9850985), np.float32(0.98469687), np.float32(0.98458385), np.float32(0.9844811), np.float32(0.9842935), np.float32(0.98417073), np.float32(0.9842225), np.float32(0.98453474), np.float32(0.9843508), np.float32(0.9845955), np.float32(0.9849318), np.float32(0.98489064), np.float32(0.9839319), np.float32(0.98324466), np.float32(0.9827083), np.float32(0.9826607), np.float32(0.9812277), np.float32(0.9783166), np.float32(0.97457665), np.float32(0.96964115), np.float32(0.96586555), np.float32(0.95811474), np.float32(0.93940586), np.float32(0.9177172), np.float32(0.9068658), np.float32(0.8865017), np.float32(0.8546913), np.float32(0.8194309), np.float32(0.798395), np.float32(0.77341056), np.float32(0.7419515), np.float32(0.71910554), np.float32(0.71715146), np.float32(0.6807282), np.float32(0.6587727), np.float32(0.5814145), np.float32(0.5498626), np.float32(0.41519463), np.float32(0.3606502), np.float32(0.30938825), np.float32(0.30177826), np.float32(0.29020992), np.float32(0.34568325), np.float32(0.3586168), np.float32(0.31596524), np.float32(0.31712496), np.float32(0.34378102), np.float32(0.32373953), np.float32(0.35858038), np.float32(0.35837138), np.float32(0.3478873), np.float32(0.3426018), np.float32(0.34220383), np.float32(0.34536913), np.float32(0.35743228), np.float32(0.35033596), np.float32(0.31399888), np.float32(0.34875947), np.float32(0.33692053), np.float32(0.27376026), np.float32(0.24384417), np.float32(0.23414704), np.float32(0.19035168), np.float32(0.14783718), np.float32(0.12334757), np.float32(0.10451717), np.float32(0.08590616), np.float32(0.08665514), np.float32(0.08762537), np.float32(0.0898022), np.float32(0.0881874), np.float32(0.08041782), np.float32(0.07920977), np.float32(0.07229877), np.float32(0.064229), np.float32(0.06272688), np.float32(0.060605414), np.float32(0.058450915), np.float32(0.056906864), np.float32(0.058116872), np.float32(0.055558212), np.float32(0.054260753), np.float32(0.06083859), np.float32(0.06232605), np.float32(0.06620091), np.float32(0.06416236), np.float32(0.06283398), np.float32(0.06205379), np.float32(0.056479603), np.float32(0.052816432), np.float32(0.04808848), np.float32(0.04048578), np.float32(0.033742353), np.float32(0.02861556), np.float32(0.030446079), np.float32(0.039570145), np.float32(0.041874662), np.float32(0.042872824), np.float32(0.045030806), np.float32(0.051906012), np.float32(0.058402427), np.float32(0.05405417), np.float32(0.04877382), np.float32(0.050235733), np.float32(0.055477023), np.float32(0.05123657), np.float32(0.045010705), np.float32(0.049019214), np.float32(0.05357551), np.float32(0.058549363), np.float32(0.07037591), np.float32(0.08407071), np.float32(0.10261271), np.float32(0.11169239), np.float32(0.1251941), np.float32(0.13772443), np.float32(0.14833552), np.float32(0.14553279), np.float32(0.14051785), np.float32(0.13577087), np.float32(0.12677424), np.float32(0.11361649), np.float32(0.102248125), np.float32(0.10229411), np.float32(0.095227174), np.float32(0.096682265), np.float32(0.11924168), np.float32(0.1181807), np.float32(0.11040435), np.float32(0.12711786), np.float32(0.13573256), np.float32(0.13675445), np.float32(0.12591967), np.float32(0.12713914), np.float32(0.12887666), np.float32(0.10675399), np.float32(0.08690559), np.float32(0.09207953), np.float32(0.09289583), np.float32(0.08072809), np.float32(0.07483063), np.float32(0.08383672), np.float32(0.0903093), np.float32(0.080482826), np.float32(0.09552098), np.float32(0.10477552), np.float32(0.11011178), np.float32(0.10836664), np.float32(0.10513241), np.float32(0.1040811), np.float32(0.10538522), np.float32(0.10855678), np.float32(0.09690848), np.float32(0.09563626), np.float32(0.09430136), np.float32(0.079588965), np.float32(0.077269584), np.float32(0.07914964), np.float32(0.072459266), np.float32(0.066425145), np.float32(0.06911911), np.float32(0.06981158), np.float32(0.067370266), np.float32(0.06813739), np.float32(0.069228135), np.float32(0.06768002), np.float32(0.06515272), np.float32(0.067889206), np.float32(0.06542151), np.float32(0.0697593), np.float32(0.060983192), np.float32(0.054987893), np.float32(0.05773976), np.float32(0.059897866), np.float32(0.05059091), np.float32(0.05318547), np.float32(0.063585445), np.float32(0.064189106), np.float32(0.062383823), np.float32(0.06489863), np.float32(0.06374827), np.float32(0.055883557), np.float32(0.052188735), np.float32(0.051289517), np.float32(0.046732828), np.float32(0.03995785), np.float32(0.033151206), np.float32(0.03015039), np.float32(0.026120739), np.float32(0.023461582), np.float32(0.021460319), np.float32(0.020986086), np.float32(0.020234073), np.float32(0.019256422), np.float32(0.018648773), np.float32(0.017418785), np.float32(0.017050087), np.float32(0.017800653), np.float32(0.021772197), np.float32(0.021577686), np.float32(0.02349956), np.float32(0.025395187), np.float32(0.027231663), np.float32(0.029520145), np.float32(0.03470129), np.float32(0.037045185), np.float32(0.03915944), np.float32(0.03831498), np.float32(0.044491295), np.float32(0.049999572), np.float32(0.054319303), np.float32(0.054894812), np.float32(0.062041532), np.float32(0.073360816), np.float32(0.07221274), np.float32(0.07838223), np.float32(0.08854743), np.float32(0.08570874), np.float32(0.08762613), np.float32(0.09251785), np.float32(0.09424735), np.float32(0.09236456), np.float32(0.089378364), np.float32(0.08739476), np.float32(0.07832737), np.float32(0.0775741), np.float32(0.07696522), np.float32(0.07205467), np.float32(0.061651275), np.float32(0.059311602), np.float32(0.06333397), np.float32(0.06650208), np.float32(0.060446337), np.float32(0.06416305), np.float32(0.076073825), np.float32(0.07678937), np.float32(0.071708724), np.float32(0.07732463), np.float32(0.096709475), np.float32(0.09208848), np.float32(0.087310635), np.float32(0.10229228), np.float32(0.09680942), np.float32(0.09949262), np.float32(0.11123006), np.float32(0.123811394), np.float32(0.11813181), np.float32(0.1265698), np.float32(0.1329495), np.float32(0.12417172), np.float32(0.105148375), np.float32(0.12226552), np.float32(0.15957041), np.float32(0.15811194), np.float32(0.16061845), np.float32(0.18060389), np.float32(0.19168243), np.float32(0.19304536), np.float32(0.19830126), np.float32(0.2198331), np.float32(0.21351638), np.float32(0.21211755), np.float32(0.20457932), np.float32(0.21380632), np.float32(0.20568101), np.float32(0.19296487), np.float32(0.19631547), np.float32(0.18074839), np.float32(0.15575421), np.float32(0.15561274), np.float32(0.16772075), np.float32(0.17795), np.float32(0.18615617), np.float32(0.20993908), np.float32(0.22192298), np.float32(0.21533851), np.float32(0.22268958), np.float32(0.22292474), np.float32(0.20017064), np.float32(0.1521118), np.float32(0.15283485), np.float32(0.14543965), np.float32(0.1289782), np.float32(0.10362873), np.float32(0.091078825), np.float32(0.07974906), np.float32(0.06560509), np.float32(0.06265965), np.float32(0.05974173), np.float32(0.049008425), np.float32(0.04361594), np.float32(0.046033464), np.float32(0.041058116), np.float32(0.039242927), np.float32(0.042450044), np.float32(0.048016813), np.float32(0.05221757), np.float32(0.05794535), np.float32(0.06308005), np.float32(0.06496663), np.float32(0.060257316), np.float32(0.05865814), np.float32(0.05891614), np.float32(0.06390715), np.float32(0.061673626), np.float32(0.060150363), np.float32(0.07058326), np.float32(0.0730687), np.float32(0.0703525), np.float32(0.07770255), np.float32(0.08101812), np.float32(0.08216873), np.float32(0.08417808), np.float32(0.08782583), np.float32(0.088302575), np.float32(0.076143175), np.float32(0.076745205), np.float32(0.07740567), np.float32(0.065774016), np.float32(0.058070302), np.float32(0.054835778), np.float32(0.048231848), np.float32(0.042886768), np.float32(0.041792754), np.float32(0.040536694), np.float32(0.041381057), np.float32(0.043703448), np.float32(0.041315157), np.float32(0.042183395), np.float32(0.043498788), np.float32(0.04089871), np.float32(0.041795973), np.float32(0.04273433), np.float32(0.052898265), np.float32(0.057176646), np.float32(0.07030245), np.float32(0.08366459), np.float32(0.09987452), np.float32(0.10326834), np.float32(0.10941148), np.float32(0.096656464), np.float32(0.09191665), np.float32(0.091671936), np.float32(0.084053665), np.float32(0.07991464), np.float32(0.06794122), np.float32(0.06637432), np.float32(0.05980472), np.float32(0.047716834), np.float32(0.043520167), np.float32(0.051933594), np.float32(0.059236962), np.float32(0.052675236), np.float32(0.05866549), np.float32(0.066368155), np.float32(0.06257114), np.float32(0.058411557), np.float32(0.06747129), np.float32(0.06974722), np.float32(0.061734773), np.float32(0.06132431), np.float32(0.06615303), np.float32(0.06337813), np.float32(0.06150619), np.float32(0.06783929), np.float32(0.07828167), np.float32(0.07928118), np.float32(0.078914605), np.float32(0.09420984), np.float32(0.099451356), np.float32(0.103952475), np.float32(0.10770902), np.float32(0.10960249), np.float32(0.11473988), np.float32(0.09931707), np.float32(0.10384215), np.float32(0.113429196), np.float32(0.11505315), np.float32(0.10890525), np.float32(0.12881778), np.float32(0.14855275), np.float32(0.15300013), np.float32(0.1654756), np.float32(0.22338907), np.float32(0.29415467), np.float32(0.33355018), np.float32(0.3554233), np.float32(0.3875853), np.float32(0.3713865), np.float32(0.3897283), np.float32(0.466586), np.float32(0.5418392), np.float32(0.6142368), np.float32(0.7047953), np.float32(0.7649598), np.float32(0.8208115), np.float32(0.8577987), np.float32(0.87506145), np.float32(0.89521056), np.float32(0.9076686), np.float32(0.9251254), np.float32(0.93611676), np.float32(0.9492068), np.float32(0.95327777), np.float32(0.95814115), np.float32(0.9629712), np.float32(0.9644436), np.float32(0.96997344), np.float32(0.9732555), np.float32(0.973943), np.float32(0.9752964), np.float32(0.9758557), np.float32(0.9784572), np.float32(0.9792058), np.float32(0.98040867), np.float32(0.9802909), np.float32(0.9789444), np.float32(0.97731495), np.float32(0.97551924), np.float32(0.96989024), np.float32(0.9626082), np.float32(0.95269454), np.float32(0.9300978), np.float32(0.9157735), np.float32(0.90474826), np.float32(0.8923405), np.float32(0.8780984), np.float32(0.85557723), np.float32(0.8381404), np.float32(0.82797575), np.float32(0.8139351), np.float32(0.7818641), np.float32(0.7799936), np.float32(0.7842151), np.float32(0.7656195), np.float32(0.7276497), np.float32(0.72865087), np.float32(0.730626), np.float32(0.7624619), np.float32(0.7526118), np.float32(0.7326195), np.float32(0.7100141), np.float32(0.6842424), np.float32(0.6679058), np.float32(0.69529235), np.float32(0.66355973), np.float32(0.673512), np.float32(0.6640114), np.float32(0.6721579), np.float32(0.7049704), np.float32(0.7370144), np.float32(0.73937386), np.float32(0.7505777), np.float32(0.73332655), np.float32(0.73862433), np.float32(0.7536506), np.float32(0.7049074), np.float32(0.68326926), np.float32(0.65802747), np.float32(0.65614045), np.float32(0.74824494), np.float32(0.72331214), np.float32(0.7154534), np.float32(0.72063935), np.float32(0.01576307)], 'MAAFNRFALLGDDEDEDPVAKYSTAATAAAPPAPSKSSPKKDLHHAKLPSKPLPPAESVRAEKEAQAGRGRGRGRAGRGRENLVAGGDSASDRDRDHSDRRGGGRGGYYNRSFASDGERSFDGGRDRQGRGGGGRGGFYPPDEQRSGGAPPEVAGSKFEQVVAPPPDASQETDKNTEDKKEEAPEEKEMTLDEYEKIVQERRKSIGGHQKAEERKVEADSELRAMQLVDKKNDADVFIKLGSDKDKLKKKDAAERDEKSKKAININEFLRPADGSPRGGRGRGRGGGFQSPSGARYSAAGGGDALSPSINSPQEFPQLGKNFVS': [np.float32(0.95539665), np.float32(0.95728993), np.float32(0.9619272), np.float32(0.96242017), np.float32(0.95987934), np.float32(0.9614193), np.float32(0.9631882), np.float32(0.96466774), np.float32(0.96235853), np.float32(0.96089375), np.float32(0.9625349), np.float32(0.96229607), np.float32(0.9631906), np.float32(0.9639513), np.float32(0.9675298), np.float32(0.9704312), np.float32(0.97137153), np.float32(0.9724239), np.float32(0.9721585), np.float32(0.9730411), np.float32(0.9755897), np.float32(0.9752041), np.float32(0.9758518), np.float32(0.97685474), np.float32(0.97763556), np.float32(0.97852844), np.float32(0.97807103), np.float32(0.9781503), np.float32(0.97772205), np.float32(0.97857946), np.float32(0.9788408), np.float32(0.97815835), np.float32(0.9789701), np.float32(0.9802085), np.float32(0.98025185), np.float32(0.9816445), np.float32(0.98231643), np.float32(0.98222697), np.float32(0.9826769), np.float32(0.9824551), np.float32(0.98241043), np.float32(0.9825972), np.float32(0.9826422), np.float32(0.98284894), np.float32(0.983077), np.float32(0.9833171), np.float32(0.98293024), np.float32(0.9832629), np.float32(0.9819905), np.float32(0.9816108), np.float32(0.98191226), np.float32(0.98132026), np.float32(0.9802476), np.float32(0.979112), np.float32(0.9792885), np.float32(0.97795516), np.float32(0.97807217), np.float32(0.97718006), np.float32(0.9754342), np.float32(0.97597325), np.float32(0.9747672), np.float32(0.9758582), np.float32(0.9753483), np.float32(0.9769016), np.float32(0.97500366), np.float32(0.9744434), np.float32(0.975897), np.float32(0.9752956), np.float32(0.97626853), np.float32(0.9765479), np.float32(0.97809905), np.float32(0.97938687), np.float32(0.98204744), np.float32(0.9836007), np.float32(0.9843651), np.float32(0.98483133), np.float32(0.98529667), np.float32(0.9853585), np.float32(0.9856154), np.float32(0.9851474), np.float32(0.9853196), np.float32(0.98457056), np.float32(0.98441017), np.float32(0.98377246), np.float32(0.98364484), np.float32(0.9830428), np.float32(0.9829301), np.float32(0.98216563), np.float32(0.9818456), np.float32(0.9824364), np.float32(0.98212045), np.float32(0.9829122), np.float32(0.9829557), np.float32(0.98363596), np.float32(0.984002), np.float32(0.9836036), np.float32(0.9837599), np.float32(0.98354477), np.float32(0.98276204), np.float32(0.98312205), np.float32(0.9824034), np.float32(0.98305744), np.float32(0.983244), np.float32(0.98273325), np.float32(0.98325664), np.float32(0.9831429), np.float32(0.98334426), np.float32(0.9839653), np.float32(0.98402965), np.float32(0.9846933), np.float32(0.98494107), np.float32(0.9847676), np.float32(0.9841292), np.float32(0.9838095), np.float32(0.9834592), np.float32(0.9836679), np.float32(0.9841755), np.float32(0.9835675), np.float32(0.98458314), np.float32(0.9848446), np.float32(0.9853205), np.float32(0.9854596), np.float32(0.9861173), np.float32(0.98677945), np.float32(0.98711175), np.float32(0.9866279), np.float32(0.9872364), np.float32(0.9874427), np.float32(0.987326), np.float32(0.9871055), np.float32(0.9870012), np.float32(0.9867215), np.float32(0.987164), np.float32(0.9871159), np.float32(0.98681915), np.float32(0.98685616), np.float32(0.98676723), np.float32(0.98661906), np.float32(0.9867004), np.float32(0.98618186), np.float32(0.9855796), np.float32(0.9854301), np.float32(0.9851996), np.float32(0.985401), np.float32(0.9850032), np.float32(0.9846789), np.float32(0.98468876), np.float32(0.9839842), np.float32(0.9836236), np.float32(0.9836284), np.float32(0.98328316), np.float32(0.9826324), np.float32(0.9820051), np.float32(0.9817764), np.float32(0.98162365), np.float32(0.98189527), np.float32(0.98156977), np.float32(0.98104984), np.float32(0.98147833), np.float32(0.9810478), np.float32(0.98035526), np.float32(0.9794662), np.float32(0.97941476), np.float32(0.97966844), np.float32(0.97942334), np.float32(0.97807443), np.float32(0.9775685), np.float32(0.9770045), np.float32(0.97755504), np.float32(0.9766083), np.float32(0.97367585), np.float32(0.97218657), np.float32(0.9694997), np.float32(0.96614355), np.float32(0.96210146), np.float32(0.9568122), np.float32(0.9517231), np.float32(0.94675905), np.float32(0.9396696), np.float32(0.93425953), np.float32(0.9267422), np.float32(0.92322093), np.float32(0.9137207), np.float32(0.9071987), np.float32(0.9011067), np.float32(0.8853959), np.float32(0.8507117), np.float32(0.8120401), np.float32(0.77766764), np.float32(0.7490152), np.float32(0.7207864), np.float32(0.7133228), np.float32(0.6777307), np.float32(0.6736438), np.float32(0.6519016), np.float32(0.62610936), np.float32(0.61871207), np.float32(0.5990618), np.float32(0.5807266), np.float32(0.56736034), np.float32(0.5586716), np.float32(0.5678518), np.float32(0.59305656), np.float32(0.60141116), np.float32(0.6075623), np.float32(0.61751044), np.float32(0.6196582), np.float32(0.64704317), np.float32(0.65265316), np.float32(0.6631922), np.float32(0.67231876), np.float32(0.6857351), np.float32(0.6894135), np.float32(0.7069742), np.float32(0.69197595), np.float32(0.69441533), np.float32(0.69879544), np.float32(0.7174569), np.float32(0.7511262), np.float32(0.7704666), np.float32(0.77208805), np.float32(0.78942794), np.float32(0.7772859), np.float32(0.7408306), np.float32(0.754774), np.float32(0.7454168), np.float32(0.72120607), np.float32(0.678589), np.float32(0.66562426), np.float32(0.6516613), np.float32(0.660847), np.float32(0.66230386), np.float32(0.67676467), np.float32(0.70818794), np.float32(0.713682), np.float32(0.7163873), np.float32(0.71850616), np.float32(0.7388265), np.float32(0.7683529), np.float32(0.7451917), np.float32(0.74474084), np.float32(0.74009025), np.float32(0.7297277), np.float32(0.700911), np.float32(0.72639114), np.float32(0.7013723), np.float32(0.7334705), np.float32(0.723514), np.float32(0.7656155), np.float32(0.7758482), np.float32(0.7734719), np.float32(0.75458586), np.float32(0.7468458), np.float32(0.7579363), np.float32(0.77776057), np.float32(0.7552241), np.float32(0.7625939), np.float32(0.7857957), np.float32(0.8109579), np.float32(0.82403743), np.float32(0.8279102), np.float32(0.8530315), np.float32(0.8702117), np.float32(0.8895097), np.float32(0.89741987), np.float32(0.9095271), np.float32(0.9030348), np.float32(0.90806913), np.float32(0.9171782), np.float32(0.91920584), np.float32(0.926268), np.float32(0.9320815), np.float32(0.92836636), np.float32(0.9410359), np.float32(0.94580215), np.float32(0.94815564), np.float32(0.9607025), np.float32(0.96341604), np.float32(0.96859276), np.float32(0.9733085), np.float32(0.9770972), np.float32(0.97991943), np.float32(0.9822788), np.float32(0.98288316), np.float32(0.98419744), np.float32(0.98461664), np.float32(0.98571616), np.float32(0.98657215), np.float32(0.98720586), np.float32(0.98711526), np.float32(0.9870728), np.float32(0.9877247), np.float32(0.98746747), np.float32(0.98765624), np.float32(0.9873674), np.float32(0.9874572), np.float32(0.98676014), np.float32(0.987107), np.float32(0.9864493), np.float32(0.98630583), np.float32(0.98512197), np.float32(0.984303), np.float32(0.984021), np.float32(0.9837833), np.float32(0.9826015), np.float32(0.9818902), np.float32(0.9816492), np.float32(0.97925675), np.float32(0.9783468), np.float32(0.97628945), np.float32(0.97608054), np.float32(0.9746663), np.float32(0.97363234), np.float32(0.9733127), np.float32(0.96664184), np.float32(0.9583662), np.float32(0.9556565), np.float32(0.95006645), np.float32(0.9522054), np.float32(0.95178235), np.float32(0.94923973), np.float32(0.9485444), np.float32(0.95168203), np.float32(0.957331)], 'MDGRKWRRLKDTRVYFLGRYAQKRLSEFQEKEATEYIAQARRQFHFESNQRTCNMTVLSMLPPLKEAIVNQLNSESLTALLKTKPANKLEIWEDLKIISFTRTIVAVYSTCMLVVLLRVQLNIIGGYLYLDNSAGKNTTTPLAPPDVQQQYLSSIQHLLGDGLMELMTVVKKAVQSSLGDVPLKQSLSLLEVEQQLSWIRAEVEAGLMSRYMLADDENALADQACGLTKNDTVTIRLLNETRDMLDSPDFTTVLNVSLNRGFSRLLDNLAEFFRPPPGDSAPGLAPDNLSAVSLPVAKIIPIVNGQVNYICSETPSHFVQDLLMNDQVKEFAANVYETFSTPQDLQK': [np.float32(0.79436225), np.float32(0.7749353), np.float32(0.7457738), np.float32(0.7680701), np.float32(0.6795602), np.float32(0.6575298), np.float32(0.5168204), np.float32(0.54821956), np.float32(0.5656713), np.float32(0.51936823), np.float32(0.49243382), np.float32(0.46758616), np.float32(0.38861862), np.float32(0.27015245), np.float32(0.27555832), np.float32(0.26376724), np.float32(0.24806249), np.float32(0.22370705), np.float32(0.23085287), np.float32(0.2328223), np.float32(0.23346373), np.float32(0.21686883), np.float32(0.20790741), np.float32(0.20278132), np.float32(0.20186499), np.float32(0.19371784), np.float32(0.19451351), np.float32(0.19106591), np.float32(0.18829153), np.float32(0.19246426), np.float32(0.21733776), np.float32(0.19578119), np.float32(0.19051708), np.float32(0.20496345), np.float32(0.19195534), np.float32(0.18162651), np.float32(0.17969139), np.float32(0.20559308), np.float32(0.21687731), np.float32(0.2059613), np.float32(0.20796795), np.float32(0.20977004), np.float32(0.19917464), np.float32(0.17700367), np.float32(0.18443346), np.float32(0.19256723), np.float32(0.18814008), np.float32(0.18365009), np.float32(0.19535068), np.float32(0.20916979), np.float32(0.20388263), np.float32(0.20092231), np.float32(0.20360157), np.float32(0.20958555), np.float32(0.20626217), np.float32(0.20966786), np.float32(0.2583547), np.float32(0.27932534), np.float32(0.27174315), np.float32(0.20856883), np.float32(0.21466248), np.float32(0.25922874), np.float32(0.26576248), np.float32(0.315407), np.float32(0.28875726), np.float32(0.27581915), np.float32(0.26499444), np.float32(0.23669273), np.float32(0.21366431), np.float32(0.20606753), np.float32(0.2113239), np.float32(0.21723542), np.float32(0.20545682), np.float32(0.23641), np.float32(0.27892053), np.float32(0.21805125), np.float32(0.22585517), np.float32(0.25111538), np.float32(0.21984366), np.float32(0.20465383), np.float32(0.25219876), np.float32(0.2813123), np.float32(0.26857454), np.float32(0.22034022), np.float32(0.26500985), np.float32(0.2700936), np.float32(0.2682854), np.float32(0.20367822), np.float32(0.20464891), np.float32(0.20797534), np.float32(0.22235613), np.float32(0.22358765), np.float32(0.22419435), np.float32(0.20530632), np.float32(0.15296757), np.float32(0.13674511), np.float32(0.103735656), np.float32(0.08672797), np.float32(0.07876045), np.float32(0.084755674), np.float32(0.095402494), np.float32(0.090521745), np.float32(0.099588394), np.float32(0.10139879), np.float32(0.07235748), np.float32(0.09773159), np.float32(0.084963396), np.float32(0.080992356), np.float32(0.07806229), np.float32(0.07256359), np.float32(0.079229526), np.float32(0.10016335), np.float32(0.086477175), np.float32(0.06448821), np.float32(0.09194625), np.float32(0.12988736), np.float32(0.1552131), np.float32(0.15825737), np.float32(0.20402367), np.float32(0.24180572), np.float32(0.23624435), np.float32(0.19662185), np.float32(0.16467795), np.float32(0.1611935), np.float32(0.15774934), np.float32(0.1538834), np.float32(0.1863949), np.float32(0.25746742), np.float32(0.27749068), np.float32(0.28376588), np.float32(0.3247808), np.float32(0.39715827), np.float32(0.46451157), np.float32(0.426426), np.float32(0.45497188), np.float32(0.44154835), np.float32(0.41248667), np.float32(0.48382154), np.float32(0.5469533), np.float32(0.5606487), np.float32(0.54377383), np.float32(0.5265849), np.float32(0.49601814), np.float32(0.47127426), np.float32(0.4615801), np.float32(0.4497766), np.float32(0.45564023), np.float32(0.37928823), np.float32(0.26530167), np.float32(0.2537288), np.float32(0.21708877), np.float32(0.1687267), np.float32(0.1461815), np.float32(0.1315291), np.float32(0.11052296), np.float32(0.08936242), np.float32(0.091186784), np.float32(0.0778873), np.float32(0.060139228), np.float32(0.06348242), np.float32(0.07538038), np.float32(0.06620567), np.float32(0.066712104), np.float32(0.06998525), np.float32(0.07591056), np.float32(0.070431694), np.float32(0.070668936), np.float32(0.08433899), np.float32(0.087273665), np.float32(0.07658548), np.float32(0.0906119), np.float32(0.103826754), np.float32(0.11943307), np.float32(0.11068958), np.float32(0.11119998), np.float32(0.11645035), np.float32(0.10707199), np.float32(0.09867062), np.float32(0.102889076), np.float32(0.110310815), np.float32(0.10331227), np.float32(0.11515523), np.float32(0.1316752), np.float32(0.13679703), np.float32(0.12560096), np.float32(0.13578084), np.float32(0.14119871), np.float32(0.12449224), np.float32(0.112356566), np.float32(0.10689944), np.float32(0.11585141), np.float32(0.09815749), np.float32(0.09019094), np.float32(0.09324464), np.float32(0.09230978), np.float32(0.0822736), np.float32(0.07416887), np.float32(0.071744576), np.float32(0.075337745), np.float32(0.08060954), np.float32(0.080845796), np.float32(0.07991681), np.float32(0.075794905), np.float32(0.07671053), np.float32(0.086847305), np.float32(0.09283871), np.float32(0.09418213), np.float32(0.09757163), np.float32(0.107365705), np.float32(0.11489763), np.float32(0.13422422), np.float32(0.14379525), np.float32(0.15365283), np.float32(0.15539789), np.float32(0.18158783), np.float32(0.19886261), np.float32(0.22324738), np.float32(0.26653594), np.float32(0.2730982), np.float32(0.31642288), np.float32(0.3393294), np.float32(0.30105323), np.float32(0.26329184), np.float32(0.27613205), np.float32(0.2871982), np.float32(0.28304636), np.float32(0.28677472), np.float32(0.25508207), np.float32(0.24352007), np.float32(0.21079421), np.float32(0.21902463), np.float32(0.25211495), np.float32(0.19967702), np.float32(0.20098655), np.float32(0.19177471), np.float32(0.21539128), np.float32(0.19706716), np.float32(0.21567902), np.float32(0.19388421), np.float32(0.17060743), np.float32(0.15773217), np.float32(0.14140584), np.float32(0.11320507), np.float32(0.09779171), np.float32(0.091211975), np.float32(0.09148055), np.float32(0.09565866), np.float32(0.10269303), np.float32(0.10205507), np.float32(0.1090517), np.float32(0.10938411), np.float32(0.10728658), np.float32(0.11254479), np.float32(0.09866423), np.float32(0.07965082), np.float32(0.07654329), np.float32(0.0725248), np.float32(0.0659632), np.float32(0.061336555), np.float32(0.065120846), np.float32(0.057118807), np.float32(0.052937552), np.float32(0.0587608), np.float32(0.063316174), np.float32(0.06990187), np.float32(0.080622844), np.float32(0.097851366), np.float32(0.11791615), np.float32(0.14795454), np.float32(0.18032295), np.float32(0.23984759), np.float32(0.28765115), np.float32(0.3018316), np.float32(0.30610222), np.float32(0.33531907), np.float32(0.35474396), np.float32(0.3587948), np.float32(0.39518297), np.float32(0.3962452), np.float32(0.38842747), np.float32(0.35794693), np.float32(0.36035207), np.float32(0.37192234), np.float32(0.31756556), np.float32(0.33748206), np.float32(0.3809904), np.float32(0.3666863), np.float32(0.31700036), np.float32(0.28375095), np.float32(0.2672495), np.float32(0.2118751), np.float32(0.19187371), np.float32(0.19285119), np.float32(0.1860916), np.float32(0.15580896), np.float32(0.1390014), np.float32(0.14813773), np.float32(0.1438222), np.float32(0.12642178), np.float32(0.09723958), np.float32(0.08482796), np.float32(0.08823367), np.float32(0.08164232), np.float32(0.08813398), np.float32(0.10123025), np.float32(0.09902445), np.float32(0.09387231), np.float32(0.090472974), np.float32(0.087527744), np.float32(0.078105696), np.float32(0.070923455), np.float32(0.076476306), np.float32(0.07984796), np.float32(0.0854885), np.float32(0.093915716), np.float32(0.09323749), np.float32(0.08550695), np.float32(0.09261406), np.float32(0.098742284), np.float32(0.10194523), np.float32(0.09369146), np.float32(0.0995296), np.float32(0.106390744), np.float32(0.10428183), np.float32(0.10111309), np.float32(0.10337786), np.float32(0.108918406), np.float32(0.111537136), np.float32(0.12490096), np.float32(0.1261562), np.float32(0.14281031), np.float32(0.1658596), np.float32(0.1772515), np.float32(0.19778818), np.float32(0.202934), np.float32(0.26018223), np.float32(0.28215417), np.float32(0.29019803), np.float32(0.29285267), np.float32(0.29389316), np.float32(0.35440555), np.float32(0.28007764), np.float32(0.28302982), np.float32(0.29632762), np.float32(0.33901936), np.float32(0.34389496), np.float32(0.37703305)], 'MGSRGATVVLSRANRIRTKLQSALEATVLEVDDVSHQHAGHAAVRGSSDKETHFNVKIVSSKFEGQSLVKRHRLVYDLLADELQSGLHALSIVAKTPNETKDEQIASLDLTLKDPVKSKWDDEDVDDNDVKESWEDEDEPAPAPVAPAAPAVKPTEKASKKSSDKAADKKGKTIEPVKEEPLDAMAEKLRQQRLVEEADYKSTKELFGGGKDEKNLDTFIPKSESDFLEYAELISHKLRSFEKSFHYIGLLKAVMRLSMTSLKGADAKDIASSVTAIANEKIKAEKDANAGKKKTGGKKKQLNVDKPDEDFIPADRYDALDDYDFM': [np.float32(0.683245), np.float32(0.6623704), np.float32(0.7267835), np.float32(0.7247371), np.float32(0.7393855), np.float32(0.68875015), np.float32(0.696886), np.float32(0.58001024), np.float32(0.64810926), np.float32(0.5885529), np.float32(0.5715232), np.float32(0.5467925), np.float32(0.6466561), np.float32(0.4990095), np.float32(0.46053267), np.float32(0.3800702), np.float32(0.2735287), np.float32(0.2760945), np.float32(0.2681307), np.float32(0.24992242), np.float32(0.25563344), np.float32(0.27604845), np.float32(0.26092255), np.float32(0.2781534), np.float32(0.29618546), np.float32(0.3253331), np.float32(0.33144256), np.float32(0.32530093), np.float32(0.38726538), np.float32(0.45667738), np.float32(0.48293048), np.float32(0.5016304), np.float32(0.564117), np.float32(0.60065645), np.float32(0.621495), np.float32(0.6764663), np.float32(0.7119355), np.float32(0.7603463), np.float32(0.7782168), np.float32(0.7714829), np.float32(0.772844), np.float32(0.73618615), np.float32(0.76189816), np.float32(0.7840697), np.float32(0.7986646), np.float32(0.73579466), np.float32(0.73268557), np.float32(0.7519721), np.float32(0.7202287), np.float32(0.683915), np.float32(0.7004958), np.float32(0.6510125), np.float32(0.61584824), np.float32(0.5546793), np.float32(0.48247802), np.float32(0.4613195), np.float32(0.42373195), np.float32(0.39625204), np.float32(0.34545875), np.float32(0.36907467), np.float32(0.32620957), np.float32(0.26992226), np.float32(0.20456885), np.float32(0.20068797), np.float32(0.18680303), np.float32(0.20857811), np.float32(0.16817005), np.float32(0.14778216), np.float32(0.15008715), np.float32(0.15225768), np.float32(0.1482877), np.float32(0.15087843), np.float32(0.15228882), np.float32(0.15830119), np.float32(0.1597672), np.float32(0.1669336), np.float32(0.15514134), np.float32(0.15357278), np.float32(0.11419409), np.float32(0.103233986), np.float32(0.09699375), np.float32(0.07849522), np.float32(0.07168402), np.float32(0.08185182), np.float32(0.078906894), np.float32(0.08471599), np.float32(0.10503621), np.float32(0.13892233), np.float32(0.17308767), np.float32(0.1822748), np.float32(0.2550329), np.float32(0.27480462), np.float32(0.30290243), np.float32(0.31016594), np.float32(0.37168533), np.float32(0.3598291), np.float32(0.3739887), np.float32(0.3983631), np.float32(0.41113916), np.float32(0.46608856), np.float32(0.4609144), np.float32(0.55405146), np.float32(0.55847424), np.float32(0.6006751), np.float32(0.70356864), np.float32(0.7799066), np.float32(0.8082863), np.float32(0.79708314), np.float32(0.8384322), np.float32(0.85485923), np.float32(0.854106), np.float32(0.84474164), np.float32(0.8732439), np.float32(0.87136006), np.float32(0.87190115), np.float32(0.8643555), np.float32(0.87223214), np.float32(0.8853903), np.float32(0.90113914), np.float32(0.9110428), np.float32(0.9204966), np.float32(0.9204442), np.float32(0.92228234), np.float32(0.9320222), np.float32(0.93892884), np.float32(0.9435551), np.float32(0.9501553), np.float32(0.9534353), np.float32(0.9530105), np.float32(0.9549764), np.float32(0.9606884), np.float32(0.96428406), np.float32(0.9649757), np.float32(0.96871245), np.float32(0.971455), np.float32(0.9724096), np.float32(0.972853), np.float32(0.97478706), np.float32(0.9753608), np.float32(0.97692174), np.float32(0.9788067), np.float32(0.98022217), np.float32(0.97982395), np.float32(0.9804801), np.float32(0.98108715), np.float32(0.9818631), np.float32(0.9826864), np.float32(0.9829258), np.float32(0.98325306), np.float32(0.98437274), np.float32(0.9846512), np.float32(0.98434955), np.float32(0.9840597), np.float32(0.9841865), np.float32(0.98289615), np.float32(0.9825125), np.float32(0.9809294), np.float32(0.9792142), np.float32(0.97851086), np.float32(0.9779357), np.float32(0.97648424), np.float32(0.97640216), np.float32(0.97597075), np.float32(0.9749977), np.float32(0.9740605), np.float32(0.9732154), np.float32(0.9721195), np.float32(0.9728194), np.float32(0.97191834), np.float32(0.9682405), np.float32(0.9660456), np.float32(0.9601772), np.float32(0.9557347), np.float32(0.9478018), np.float32(0.93946564), np.float32(0.92796266), np.float32(0.9158155), np.float32(0.90202653), np.float32(0.89530396), np.float32(0.87786907), np.float32(0.85478747), np.float32(0.82783794), np.float32(0.801516), np.float32(0.77817684), np.float32(0.7520066), np.float32(0.7366703), np.float32(0.6955429), np.float32(0.6506609), np.float32(0.5991798), np.float32(0.61551553), np.float32(0.5678427), np.float32(0.5097565), np.float32(0.49816108), np.float32(0.52028924), np.float32(0.54480374), np.float32(0.56180805), np.float32(0.5511348), np.float32(0.55963427), np.float32(0.58553), np.float32(0.5964338), np.float32(0.619959), np.float32(0.6434603), np.float32(0.6929917), np.float32(0.6906016), np.float32(0.70077974), np.float32(0.704991), np.float32(0.7236982), np.float32(0.755079), np.float32(0.757129), np.float32(0.75772387), np.float32(0.7704612), np.float32(0.71539176), np.float32(0.7243668), np.float32(0.70880055), np.float32(0.69614047), np.float32(0.68768305), np.float32(0.6741841), np.float32(0.65850157), np.float32(0.6425969), np.float32(0.5843098), np.float32(0.58274084), np.float32(0.5704199), np.float32(0.51088554), np.float32(0.41043234), np.float32(0.40360335), np.float32(0.38636148), np.float32(0.30503857), np.float32(0.27829376), np.float32(0.26068324), np.float32(0.21660793), np.float32(0.16712366), np.float32(0.18748806), np.float32(0.15617363), np.float32(0.15636231), np.float32(0.16179556), np.float32(0.15667191), np.float32(0.14568329), np.float32(0.14393532), np.float32(0.13315858), np.float32(0.1499439), np.float32(0.1415201), np.float32(0.13525718), np.float32(0.14664286), np.float32(0.17440031), np.float32(0.19182913), np.float32(0.18432218), np.float32(0.21048258), np.float32(0.23174663), np.float32(0.21599588), np.float32(0.23357241), np.float32(0.24378957), np.float32(0.2645803), np.float32(0.2559063), np.float32(0.2831508), np.float32(0.2876605), np.float32(0.28263897), np.float32(0.2971941), np.float32(0.29625374), np.float32(0.27053112), np.float32(0.27421546), np.float32(0.33342087), np.float32(0.3345559), np.float32(0.3186045), np.float32(0.32371625), np.float32(0.3229702), np.float32(0.31348288), np.float32(0.2781579), np.float32(0.29080057), np.float32(0.2881095), np.float32(0.29421496), np.float32(0.26884973), np.float32(0.3029429), np.float32(0.28828657), np.float32(0.28114784), np.float32(0.29632333), np.float32(0.2957455), np.float32(0.2917561), np.float32(0.332565), np.float32(0.34301132), np.float32(0.4049115), np.float32(0.41287413), np.float32(0.42335978), np.float32(0.51164776), np.float32(0.5686486), np.float32(0.59700286), np.float32(0.64614946), np.float32(0.6852419), np.float32(0.73513484), np.float32(0.78699124), np.float32(0.8546547), np.float32(0.8920735), np.float32(0.910455), np.float32(0.9258335), np.float32(0.9346578), np.float32(0.94604504), np.float32(0.9444051), np.float32(0.9476798), np.float32(0.944022), np.float32(0.94365364), np.float32(0.9358068), np.float32(0.9370575), np.float32(0.95538676), np.float32(0.9494134), np.float32(0.948203), np.float32(0.94206), np.float32(0.9375907), np.float32(0.92594236), np.float32(0.9386095), np.float32(0.93348134), np.float32(0.9302201), np.float32(0.9144776), np.float32(0.8839763), np.float32(0.8593232), np.float32(0.84265536), np.float32(0.84067875), np.float32(0.83389944), np.float32(0.83605117), np.float32(0.8257468), np.float32(0.83212674), np.float32(0.75974655), np.float32(0.76216346), np.float32(0.78235), np.float32(0.76676), np.float32(0.73303384), np.float32(0.80261225), np.float32(0.86722094)], 'MSNGLSCGESVKITVKKLRETLSPPSTDEARKHDKGTPVQAFIPPALPANKPAASNTGSRRDSTDDRGTCGQSAAALLRPRAAGHSQEQQTRRSRSCKDGRKLNVSTGPPEGSRNKGHDIVISQYSVGGKEAVRAVFKERCRSAPVRKAVKVQLLEPQEPPPAGPPPPQPCTADTVAVVTAAAIAATAPLLKAQHDLDTKISSVSELLKKLQHVERQPCQEERVAELEKQLAALTHQRLQHLEQIQQQQLELQTRLLGGALSAVSGSSAPAPPVSSHLAAPAQPGLQRLPGNASRDESPAGAPASTSTAAAGCPPPRVPAAETSPLETPAPRRFVPVPMSRDAAARRSQEKPAVEKSKVASGRLGSGRLLEEILNTQGLQSARGRSVTMATGGSYTERNSCSRKAEEAASAAVKKASDVLRDLGQLKTEMQSLLQEGKEWRSNLEQQSKVPEVFPLEWSRQARPNRGPAASDPPPPPPPPPPAPLEGSLHPLKSASLPQSSDPMVLQKTKAPKSMFEDAEKVLRQVKQHKKVLEENLEAILRANDGAVLHSQIEALSSNRDASGEIRIKKTVDEWIGTISKDIQAEIARKDFVSQMKGKDKEAATVSSQKGQGAKGIRQQRDVKNAAQSKLITAARKPLNTSKPFRKAAEGHLEKPNVQSKSFSHFLQKKEPILKGQELEDEEYLQRVYGRAVYQGHRSTLKRAPYLRINSPSPKSKPQRPRVVESVKGIKVKSARTQTGLFPPKKTDSRPAGQPFSHELDYVFSPSRDVPSTGIRSAPLEGLLIPVAIPLGVPRLDGAAPQPSSVTTVQKQPVTVTTSVPPCPPKPPAGARKPNVALLEMRSEKKDPPTLTVQVLPSVDINSVSSESPAPSPPLAQPNIQTVEQAQTQEEDSNEFPGTDYVAVTDIAQDSEEEDGLSEAAIEINGQVGPALAPYHGPSFPPSAPEPRPTIDAVEVRIQQRETLENRLVDWVEQQLMARVIAELYPPRVQAAEDSGASELEDSGASTSDIVEAAGGGGVQLFVEAGVPVDSELIRQYVNDALAETIAIMLGQREGQRPASPPAALEVPAPPKEPVVPTPVPTPQLSPHPSPPPSGRAPSPVRTPDVSERESAAEFSEAELEPSAPVHTEPEEEHKSPVITPAATPIPSPHPVATPSPPEPERNPSPEPARPLPSSWEDAQLPLEEEDPRPDREEQQSQRAVVMSVAQEEETVSLVTPSPPVAPQAPTPTPPPPLQAPPTATETPPPPTPSTEDSSSTASVTETDTAGRNISEGELLFSYGQLAAARALAEGGLTLPNLSASLSSSLHGFQDMDYDPPSEGQVIRRPDIQHHRDPVLSLLARMNQGLTALQEGHVHPQIHSDDDSSMGEVSEGQRPRLPAAGETLLTGHSLLLDQSSLNAETVPEQEDRSLSPGQQNHEPGVALRDSQDTYGPMSLRDLDEQPVPLPRTRPVAVRPSQPVDIRGAPQATEIPRAEQGPPPILVRQYSHSTEDEAERGDHYDDDHLTVDPSDYFKTGFQGMDAGPCSLPQLAPVEEEPSASLSAEEGDADSSGTDVF': [np.float32(0.9299858), np.float32(0.9160089), np.float32(0.9029228), np.float32(0.8708046), np.float32(0.87295085), np.float32(0.84552014), np.float32(0.8562761), np.float32(0.868491), np.float32(0.8653411), np.float32(0.8699794), np.float32(0.8752511), np.float32(0.87199306), np.float32(0.88484937), np.float32(0.8561974), np.float32(0.84679055), np.float32(0.86275345), np.float32(0.8722208), np.float32(0.8714846), np.float32(0.86395854), np.float32(0.8906647), np.float32(0.90940106), np.float32(0.9135737), np.float32(0.92308116), np.float32(0.93481445), np.float32(0.9320412), np.float32(0.93860775), np.float32(0.9500231), np.float32(0.95893425), np.float32(0.96409214), np.float32(0.9668464), np.float32(0.9708708), np.float32(0.973026), np.float32(0.97379273), np.float32(0.97465), np.float32(0.9750885), np.float32(0.97694516), np.float32(0.9776348), np.float32(0.9776289), np.float32(0.9792183), np.float32(0.97950405), np.float32(0.9796154), np.float32(0.98042506), np.float32(0.98125654), np.float32(0.9813292), np.float32(0.9814735), np.float32(0.98122555), np.float32(0.98086995), np.float32(0.9807755), np.float32(0.98066497), np.float32(0.98111343), np.float32(0.98138416), np.float32(0.9811261), np.float32(0.9824327), np.float32(0.98311436), np.float32(0.9834382), np.float32(0.9834699), np.float32(0.983602), np.float32(0.9840746), np.float32(0.9844871), np.float32(0.9840717), np.float32(0.98445255), np.float32(0.9840607), np.float32(0.9833466), np.float32(0.9825614), np.float32(0.98192734), np.float32(0.9816358), np.float32(0.9818972), np.float32(0.9821248), np.float32(0.981962), np.float32(0.9823412), np.float32(0.9821639), np.float32(0.9825454), np.float32(0.982079), np.float32(0.98251224), np.float32(0.9825964), np.float32(0.98253995), np.float32(0.9823111), np.float32(0.9821745), np.float32(0.98253363), np.float32(0.9820416), np.float32(0.9815918), np.float32(0.98136395), np.float32(0.9812433), np.float32(0.9815802), np.float32(0.9809559), np.float32(0.9812837), np.float32(0.98350346), np.float32(0.9833228), np.float32(0.9828767), np.float32(0.98302037), np.float32(0.9821193), np.float32(0.98225695), np.float32(0.9827276), np.float32(0.9825331), np.float32(0.98196167), np.float32(0.98185766), np.float32(0.98191386), np.float32(0.9813782), np.float32(0.98060834), np.float32(0.9799028), np.float32(0.97831476), np.float32(0.97532064), np.float32(0.9757431), np.float32(0.97664213), np.float32(0.97658336), np.float32(0.97495496), np.float32(0.97204465), np.float32(0.97074157), np.float32(0.96837217), np.float32(0.96638775), np.float32(0.9592203), np.float32(0.95508), np.float32(0.95352167), np.float32(0.94610524), np.float32(0.9291032), np.float32(0.919352), np.float32(0.89470327), np.float32(0.8854338), np.float32(0.8967828), np.float32(0.8804484), np.float32(0.8496447), np.float32(0.8306322), np.float32(0.822943), np.float32(0.7843676), np.float32(0.78431463), np.float32(0.78250664), np.float32(0.76318395), np.float32(0.7965368), np.float32(0.8068427), np.float32(0.7691531), np.float32(0.8011069), np.float32(0.77753204), np.float32(0.8079635), np.float32(0.82629013), np.float32(0.87049294), np.float32(0.90077156), np.float32(0.9065868), np.float32(0.89953864), np.float32(0.88944334), np.float32(0.8748698), np.float32(0.8707427), np.float32(0.8760741), np.float32(0.8915484), np.float32(0.89994377), np.float32(0.8785747), np.float32(0.8906361), np.float32(0.9002505), np.float32(0.90153277), np.float32(0.91634023), np.float32(0.93344384), np.float32(0.94045824), np.float32(0.95021874), np.float32(0.9529121), np.float32(0.94873255), np.float32(0.94912094), np.float32(0.94108725), np.float32(0.9567616), np.float32(0.95461005), np.float32(0.95834285), np.float32(0.9611837), np.float32(0.9659095), np.float32(0.96558905), np.float32(0.97040415), np.float32(0.97075856), np.float32(0.9697769), np.float32(0.97002876), np.float32(0.9668368), np.float32(0.95961994), np.float32(0.95742464), np.float32(0.95082587), np.float32(0.94293135), np.float32(0.9476604), np.float32(0.9451479), np.float32(0.9419923), np.float32(0.9403646), np.float32(0.93213654), np.float32(0.91965425), np.float32(0.91538066), np.float32(0.90861076), np.float32(0.91090333), np.float32(0.899073), np.float32(0.8840361), np.float32(0.8657242), np.float32(0.8664853), np.float32(0.848998), np.float32(0.84204143), np.float32(0.82407457), np.float32(0.79389805), np.float32(0.72656953), np.float32(0.6397431), np.float32(0.5828879), np.float32(0.5757127), np.float32(0.5457099), np.float32(0.4731677), np.float32(0.4830696), np.float32(0.46819538), np.float32(0.43388906), np.float32(0.44549668), np.float32(0.483456), np.float32(0.4857657), np.float32(0.45174655), np.float32(0.44272518), np.float32(0.44347247), np.float32(0.4458616), np.float32(0.45839086), np.float32(0.45055577), np.float32(0.46359378), np.float32(0.4649991), np.float32(0.46741328), np.float32(0.47341248), np.float32(0.50176954), np.float32(0.51576704), np.float32(0.51542175), np.float32(0.52099305), np.float32(0.5185614), np.float32(0.5079227), np.float32(0.548751), np.float32(0.5905641), np.float32(0.59413224), np.float32(0.60110897), np.float32(0.6101634), np.float32(0.6021723), np.float32(0.5816288), np.float32(0.58776265), np.float32(0.58456326), np.float32(0.5389156), np.float32(0.5300815), np.float32(0.5275139), np.float32(0.529005), np.float32(0.55772674), np.float32(0.5349693), np.float32(0.5478807), np.float32(0.5604561), np.float32(0.5565509), np.float32(0.57199365), np.float32(0.5946347), np.float32(0.61652476), np.float32(0.6151477), np.float32(0.6300277), np.float32(0.6465607), np.float32(0.65364873), np.float32(0.6544105), np.float32(0.6639328), np.float32(0.67018807), np.float32(0.67016345), np.float32(0.6717989), np.float32(0.68377614), np.float32(0.6909428), np.float32(0.69517076), np.float32(0.7103189), np.float32(0.7045582), np.float32(0.7206985), np.float32(0.74793893), np.float32(0.7757081), np.float32(0.8047389), np.float32(0.82759094), np.float32(0.84854746), np.float32(0.8671535), np.float32(0.8817081), np.float32(0.89374256), np.float32(0.9039877), np.float32(0.91590506), np.float32(0.9200395), np.float32(0.92244786), np.float32(0.92819935), np.float32(0.93718), np.float32(0.94670904), np.float32(0.95302856), np.float32(0.9593333), np.float32(0.96413946), np.float32(0.96942735), np.float32(0.9739415), np.float32(0.9761162), np.float32(0.9766698), np.float32(0.9794672), np.float32(0.9801158), np.float32(0.98144484), np.float32(0.982979), np.float32(0.98392904), np.float32(0.98375916), np.float32(0.9841816), np.float32(0.98449856), np.float32(0.9847082), np.float32(0.98458976), np.float32(0.9848406), np.float32(0.9849936), np.float32(0.98441756), np.float32(0.98483026), np.float32(0.98558295), np.float32(0.9855363), np.float32(0.98507375), np.float32(0.9851031), np.float32(0.98508054), np.float32(0.9852079), np.float32(0.9853145), np.float32(0.98528314), np.float32(0.98541474), np.float32(0.985735), np.float32(0.98558205), np.float32(0.98599887), np.float32(0.98630095), np.float32(0.9865367), np.float32(0.98684514), np.float32(0.98714465), np.float32(0.9869336), np.float32(0.98707855), np.float32(0.9873111), np.float32(0.9872399), np.float32(0.98741865), np.float32(0.9872464), np.float32(0.9872547), np.float32(0.9870997), np.float32(0.9864608), np.float32(0.9862439), np.float32(0.9860145), np.float32(0.9859971), np.float32(0.9855628), np.float32(0.9855474), np.float32(0.9853291), np.float32(0.9855031), np.float32(0.9853593), np.float32(0.98501956), np.float32(0.98536104), np.float32(0.9847162), np.float32(0.98437864), np.float32(0.98405045), np.float32(0.98400795), np.float32(0.9837674), np.float32(0.98362595), np.float32(0.98341286), np.float32(0.9833784), np.float32(0.9837037), np.float32(0.9834735), np.float32(0.9836165), np.float32(0.98342496), np.float32(0.9834304), np.float32(0.98312163), np.float32(0.9830465), np.float32(0.9819374), np.float32(0.9804725), np.float32(0.9792332), np.float32(0.9784893), np.float32(0.9762205), np.float32(0.9753989), np.float32(0.9754405), np.float32(0.9732184), np.float32(0.96940035), np.float32(0.97048664), np.float32(0.97190845), np.float32(0.97093123), np.float32(0.97158754), np.float32(0.969093), np.float32(0.96952933), np.float32(0.9686207), np.float32(0.9688816), np.float32(0.9667713), np.float32(0.9661213), np.float32(0.96358436), np.float32(0.95413953), np.float32(0.9449602), np.float32(0.944579), np.float32(0.93249154), np.float32(0.9167949), np.float32(0.90803355), np.float32(0.89747036), np.float32(0.8947749), np.float32(0.88023776), np.float32(0.87560385), np.float32(0.8610444), np.float32(0.8866248), np.float32(0.88387066), np.float32(0.8816553), np.float32(0.85449916), np.float32(0.85800457), np.float32(0.87112284), np.float32(0.864974), np.float32(0.86329585), np.float32(0.8741634), np.float32(0.87814057), np.float32(0.8885375), np.float32(0.8994175), np.float32(0.91289306), np.float32(0.92846954), np.float32(0.94081134), np.float32(0.94489664), np.float32(0.95359516), np.float32(0.9644621), np.float32(0.9684013), np.float32(0.97219616), np.float32(0.9722028), np.float32(0.9707465), np.float32(0.96806395), np.float32(0.96199024), np.float32(0.95740616), np.float32(0.95388633), np.float32(0.94236), np.float32(0.9344202), np.float32(0.91835105), np.float32(0.9065649), np.float32(0.8996073), np.float32(0.8916092), np.float32(0.88070494), np.float32(0.87656325), np.float32(0.87245923), np.float32(0.84080034), np.float32(0.8143429), np.float32(0.7945353), np.float32(0.7572254), np.float32(0.72563267), np.float32(0.7128993), np.float32(0.702151), np.float32(0.67455846), np.float32(0.6697027), np.float32(0.65580523), np.float32(0.6407722), np.float32(0.58820707), np.float32(0.5743562), np.float32(0.5691726), np.float32(0.5517261), np.float32(0.5230028), np.float32(0.5107011), np.float32(0.51648104), np.float32(0.51354516), np.float32(0.5422908), np.float32(0.56284535), np.float32(0.54598), np.float32(0.5322118), np.float32(0.5267982), np.float32(0.5285664), np.float32(0.52272373), np.float32(0.51613283), np.float32(0.50916857), np.float32(0.5018884), np.float32(0.5038022), np.float32(0.5174642), np.float32(0.54942566), np.float32(0.5527187), np.float32(0.55753386), np.float32(0.5909421), np.float32(0.6275257), np.float32(0.6585034), np.float32(0.67957735), np.float32(0.7115705), np.float32(0.7422972), np.float32(0.76384246), np.float32(0.7752637), np.float32(0.821133), np.float32(0.80504483), np.float32(0.8298783), np.float32(0.8553668), np.float32(0.8646855), np.float32(0.8781798), np.float32(0.9004341), np.float32(0.9108162), np.float32(0.92619455), np.float32(0.9295497), np.float32(0.9447361), np.float32(0.9484469), np.float32(0.9488854), np.float32(0.94989973), np.float32(0.95495504), np.float32(0.95467514), np.float32(0.95753807), np.float32(0.96092784), np.float32(0.9657328), np.float32(0.9701713), np.float32(0.9737567), np.float32(0.97727764), np.float32(0.9803525), np.float32(0.98162377), np.float32(0.98299533), np.float32(0.98488426), np.float32(0.9844935), np.float32(0.9846864), np.float32(0.98500943), np.float32(0.98445535), np.float32(0.98340386), np.float32(0.9833333), np.float32(0.98268765), np.float32(0.98278254), np.float32(0.9834078), np.float32(0.9831275), np.float32(0.983142), np.float32(0.98344433), np.float32(0.9839076), np.float32(0.98384136), np.float32(0.9832477), np.float32(0.9825608), np.float32(0.98265994), np.float32(0.9828389), np.float32(0.98171943), np.float32(0.98137015), np.float32(0.98082167), np.float32(0.98080724), np.float32(0.9788149), np.float32(0.9781392), np.float32(0.9774301), np.float32(0.97348166), np.float32(0.97123957), np.float32(0.96838266), np.float32(0.96601796), np.float32(0.96264654), np.float32(0.95984626), np.float32(0.9531765), np.float32(0.94254667), np.float32(0.9337452), np.float32(0.9170712), np.float32(0.8956238), np.float32(0.8684713), np.float32(0.8413102), np.float32(0.79672277), np.float32(0.74883723), np.float32(0.7412545), np.float32(0.7362453), np.float32(0.7141109), np.float32(0.70939595), np.float32(0.7069256), np.float32(0.6731598), np.float32(0.60574764), np.float32(0.5745918), np.float32(0.53515476), np.float32(0.49028233), np.float32(0.4485216), np.float32(0.46194285), np.float32(0.4382524), np.float32(0.33500692), np.float32(0.3464682), np.float32(0.31898183), np.float32(0.32288033), np.float32(0.30202305), np.float32(0.32826263), np.float32(0.33811158), np.float32(0.42304528), np.float32(0.42217156), np.float32(0.4450385), np.float32(0.45951712), np.float32(0.44343355), np.float32(0.43950516), np.float32(0.4746464), np.float32(0.45156386), np.float32(0.4649419), np.float32(0.4426266), np.float32(0.4810099), np.float32(0.4700912), np.float32(0.46626785), np.float32(0.45221958), np.float32(0.46784005), np.float32(0.46252888), np.float32(0.4794806), np.float32(0.49533165), np.float32(0.49884647), np.float32(0.4825333), np.float32(0.47804934), np.float32(0.47751307), np.float32(0.47044092), np.float32(0.45974925), np.float32(0.4491135), np.float32(0.45034993), np.float32(0.44077048), np.float32(0.4259952), np.float32(0.42202756), np.float32(0.40071788), np.float32(0.41104597), np.float32(0.39364403), np.float32(0.42519993), np.float32(0.41225258), np.float32(0.37424317), np.float32(0.35482866), np.float32(0.36602515), np.float32(0.38348448), np.float32(0.34103677), np.float32(0.33688325), np.float32(0.30733094), np.float32(0.259412), np.float32(0.23251456), np.float32(0.21267715), np.float32(0.20691665), np.float32(0.2105493), np.float32(0.21355397), np.float32(0.20457691), np.float32(0.20565265), np.float32(0.21121384), np.float32(0.20573393), np.float32(0.20410709), np.float32(0.25222158), np.float32(0.28598577), np.float32(0.30440927), np.float32(0.3185161), np.float32(0.36181605), np.float32(0.40848815), np.float32(0.47145292), np.float32(0.5117769), np.float32(0.5487197), np.float32(0.5556512), np.float32(0.57309073), np.float32(0.6013442), np.float32(0.60460865), np.float32(0.64167726), np.float32(0.6667584), np.float32(0.705756), np.float32(0.7533094), np.float32(0.77661103), np.float32(0.7880558), np.float32(0.8358972), np.float32(0.8456646), np.float32(0.88053346), np.float32(0.902812), np.float32(0.9125855), np.float32(0.92124677), np.float32(0.92947567), np.float32(0.9328004), np.float32(0.93166757), np.float32(0.943557), np.float32(0.9431396), np.float32(0.9428234), np.float32(0.9444203), np.float32(0.94349134), np.float32(0.9395348), np.float32(0.93852), np.float32(0.9344445), np.float32(0.9303551), np.float32(0.9198482), np.float32(0.9136278), np.float32(0.91175133), np.float32(0.91237235), np.float32(0.90998256), np.float32(0.9225957), np.float32(0.9168635), np.float32(0.9230656), np.float32(0.918651), np.float32(0.9073404), np.float32(0.9164493), np.float32(0.91314715), np.float32(0.9218905), np.float32(0.9298411), np.float32(0.9324102), np.float32(0.9301868), np.float32(0.9448914), np.float32(0.9476108), np.float32(0.94830143), np.float32(0.9550504), np.float32(0.9541402), np.float32(0.9539752), np.float32(0.9553405), np.float32(0.9565108), np.float32(0.9554661), np.float32(0.9563908), np.float32(0.9557391), np.float32(0.9500897), np.float32(0.9417784), np.float32(0.93952256), np.float32(0.9314807), np.float32(0.9151287), np.float32(0.90641147), np.float32(0.8948108), np.float32(0.8911046), np.float32(0.8811735), np.float32(0.8605831), np.float32(0.8690814), np.float32(0.852165), np.float32(0.8488477), np.float32(0.84303236), np.float32(0.8427536), np.float32(0.856181), np.float32(0.8341466), np.float32(0.8141665), np.float32(0.8091736), np.float32(0.7439475), np.float32(0.72545165), np.float32(0.7037093), np.float32(0.6894778), np.float32(0.66563666), np.float32(0.66177595), np.float32(0.6436781), np.float32(0.6470728), np.float32(0.6482058), np.float32(0.66540694), np.float32(0.6357094), np.float32(0.59792733), np.float32(0.6276563), np.float32(0.58475316), np.float32(0.5788578), np.float32(0.53824663), np.float32(0.5309834), np.float32(0.5070318), np.float32(0.5252134), np.float32(0.5335945), np.float32(0.5136177), np.float32(0.54322124), np.float32(0.5450742), np.float32(0.60182595), np.float32(0.6094814), np.float32(0.6511128), np.float32(0.69178826), np.float32(0.70558923), np.float32(0.7168035), np.float32(0.803982), np.float32(0.8477738), np.float32(0.8536079), np.float32(0.8450388), np.float32(0.8613629), np.float32(0.8783432), np.float32(0.89928347), np.float32(0.8982634), np.float32(0.9210029), np.float32(0.9281322), np.float32(0.9215072), np.float32(0.9347329), np.float32(0.9408976), np.float32(0.94109297), np.float32(0.94588494), np.float32(0.95300096), np.float32(0.95728195), np.float32(0.9678131), np.float32(0.9671942), np.float32(0.96720034), np.float32(0.97384596), np.float32(0.977759), np.float32(0.9775218), np.float32(0.9782204), np.float32(0.97826755), np.float32(0.97952807), np.float32(0.9778792), np.float32(0.9791683), np.float32(0.9779425), np.float32(0.9786794), np.float32(0.97889245), np.float32(0.9797039), np.float32(0.9795855), np.float32(0.9800254), np.float32(0.9801325), np.float32(0.9790911), np.float32(0.9785548), np.float32(0.97797066), np.float32(0.9750581), np.float32(0.97573924), np.float32(0.9744766), np.float32(0.9722858), np.float32(0.9760632), np.float32(0.9773951), np.float32(0.97632456), np.float32(0.9777245), np.float32(0.97947127), np.float32(0.979984), np.float32(0.9817104), np.float32(0.9808756), np.float32(0.9814247), np.float32(0.98102564), np.float32(0.9810116), np.float32(0.9805619), np.float32(0.9800306), np.float32(0.9791998), np.float32(0.9780573), np.float32(0.9767952), np.float32(0.975999), np.float32(0.9758773), np.float32(0.976314), np.float32(0.9748366), np.float32(0.9737405), np.float32(0.9730881), np.float32(0.97109556), np.float32(0.9708764), np.float32(0.9699219), np.float32(0.9702566), np.float32(0.9707215), np.float32(0.96950185), np.float32(0.9680006), np.float32(0.9684731), np.float32(0.96814895), np.float32(0.9690629), np.float32(0.96855843), np.float32(0.9693326), np.float32(0.9691789), np.float32(0.96933854), np.float32(0.968258), np.float32(0.9679702), np.float32(0.96777344), np.float32(0.967935), np.float32(0.9699398), np.float32(0.9705038), np.float32(0.97092795), np.float32(0.9712782), np.float32(0.9723422), np.float32(0.97424173), np.float32(0.97449344), np.float32(0.97409344), np.float32(0.9752822), np.float32(0.9761378), np.float32(0.97735286), np.float32(0.9782543), np.float32(0.9802404), np.float32(0.9800158), np.float32(0.9792179), np.float32(0.9787217), np.float32(0.97901595), np.float32(0.97874624), np.float32(0.979704), np.float32(0.9806762), np.float32(0.98161227), np.float32(0.9827769), np.float32(0.98349774), np.float32(0.9841589), np.float32(0.9840276), np.float32(0.98395467), np.float32(0.9843581), np.float32(0.98453355), np.float32(0.9846335), np.float32(0.9851147), np.float32(0.98545456), np.float32(0.9853527), np.float32(0.98473316), np.float32(0.98426545), np.float32(0.9841823), np.float32(0.984854), np.float32(0.9847232), np.float32(0.9851422), np.float32(0.9854292), np.float32(0.9860491), np.float32(0.9858548), np.float32(0.98585236), np.float32(0.98552793), np.float32(0.9853291), np.float32(0.9851746), np.float32(0.98434806), np.float32(0.9845451), np.float32(0.98366076), np.float32(0.982979), np.float32(0.98272336), np.float32(0.98244196), np.float32(0.9824327), np.float32(0.982806), np.float32(0.9819074), np.float32(0.9818382), np.float32(0.98272485), np.float32(0.98245895), np.float32(0.9825598), np.float32(0.9827247), np.float32(0.9817932), np.float32(0.98175573), np.float32(0.9816974), np.float32(0.9803355), np.float32(0.97930557), np.float32(0.97884136), np.float32(0.9770995), np.float32(0.9755568), np.float32(0.97664475), np.float32(0.976396), np.float32(0.97607464), np.float32(0.9747191), np.float32(0.9751448), np.float32(0.97380394), np.float32(0.97355866), np.float32(0.9751048), np.float32(0.9755529), np.float32(0.97410655), np.float32(0.97495496), np.float32(0.9738357), np.float32(0.97449774), np.float32(0.9724816), np.float32(0.9732805), np.float32(0.9742778), np.float32(0.97336924), np.float32(0.9743096), np.float32(0.9758952), np.float32(0.97612906), np.float32(0.97695255), np.float32(0.977856), np.float32(0.9768347), np.float32(0.97685504), np.float32(0.9768375), np.float32(0.97731584), np.float32(0.9775474), np.float32(0.97764164), np.float32(0.9779348), np.float32(0.9781788), np.float32(0.9784184), np.float32(0.9786653), np.float32(0.9787096), np.float32(0.97911847), np.float32(0.9787335), np.float32(0.9797506), np.float32(0.97930807), np.float32(0.9798075), np.float32(0.9800199), np.float32(0.9807824), np.float32(0.98022443), np.float32(0.9796464), np.float32(0.97714126), np.float32(0.9750069), np.float32(0.97484857), np.float32(0.9749927), np.float32(0.97295195), np.float32(0.972998), np.float32(0.9719722), np.float32(0.97213936), np.float32(0.9723994), np.float32(0.972123), np.float32(0.972048), np.float32(0.9727534), np.float32(0.97179663), np.float32(0.972523), np.float32(0.9734928), np.float32(0.97309035), np.float32(0.97343427), np.float32(0.9729946), np.float32(0.9730234), np.float32(0.9721138), np.float32(0.97092193), np.float32(0.9682567), np.float32(0.96550095), np.float32(0.9658196), np.float32(0.96428907), np.float32(0.9631416), np.float32(0.96236837), np.float32(0.96222365), np.float32(0.96455705), np.float32(0.9658857), np.float32(0.9669753), np.float32(0.9657172), np.float32(0.9610139), np.float32(0.961921), np.float32(0.9633999), np.float32(0.9653211), np.float32(0.96850914), np.float32(0.96638685), np.float32(0.96264964), np.float32(0.9565761), np.float32(0.95728606), np.float32(0.9586117), np.float32(0.9559725), np.float32(0.9545344), np.float32(0.9519526), np.float32(0.94818145), np.float32(0.9497024), np.float32(0.9535673), np.float32(0.9530161), np.float32(0.95439476), np.float32(0.9577944), np.float32(0.9581372), np.float32(0.953342), np.float32(0.95002806), np.float32(0.9476623), np.float32(0.9437996), np.float32(0.93926525), np.float32(0.931077), np.float32(0.9219062), np.float32(0.9066655), np.float32(0.894649), np.float32(0.8817974), np.float32(0.86710334), np.float32(0.8341417), np.float32(0.81261027), np.float32(0.7533718), np.float32(0.7193522), np.float32(0.6888855), np.float32(0.6586147), np.float32(0.59643966), np.float32(0.51714355), np.float32(0.47771868), np.float32(0.4363783), np.float32(0.40573245), np.float32(0.38202503), np.float32(0.38776425), np.float32(0.38928044), np.float32(0.34152782), np.float32(0.36215395), np.float32(0.40699926), np.float32(0.42234585), np.float32(0.4039352), np.float32(0.40093982), np.float32(0.4065743), np.float32(0.3979761), np.float32(0.41979402), np.float32(0.44372082), np.float32(0.4961394), np.float32(0.5362592), np.float32(0.56375384), np.float32(0.60774934), np.float32(0.67371964), np.float32(0.6850076), np.float32(0.6961163), np.float32(0.69865775), np.float32(0.699419), np.float32(0.71579176), np.float32(0.73411775), np.float32(0.7377419), np.float32(0.7394348), np.float32(0.7508134), np.float32(0.78010833), np.float32(0.7758051), np.float32(0.8011659), np.float32(0.82495326), np.float32(0.8284578), np.float32(0.8406261), np.float32(0.80601317), np.float32(0.83658147), np.float32(0.8556124), np.float32(0.86161554), np.float32(0.88096994), np.float32(0.8775341), np.float32(0.91039044), np.float32(0.9018709), np.float32(0.905975), np.float32(0.9119348), np.float32(0.91829425), np.float32(0.9215495), np.float32(0.9209626), np.float32(0.9084773), np.float32(0.8755068), np.float32(0.84253377), np.float32(0.83849204), np.float32(0.8273367), np.float32(0.8032108), np.float32(0.7987809), np.float32(0.7647796), np.float32(0.72922504), np.float32(0.7136978), np.float32(0.6741912), np.float32(0.6685468), np.float32(0.6268092), np.float32(0.6017419), np.float32(0.43840125), np.float32(0.2846458), np.float32(0.19426636), np.float32(0.15317237), np.float32(0.1378617), np.float32(0.13329338), np.float32(0.11389738), np.float32(0.10858039), np.float32(0.09464123), np.float32(0.08955705), np.float32(0.09264241), np.float32(0.0995816), np.float32(0.099855766), np.float32(0.10564663), np.float32(0.10998287), np.float32(0.11054587), np.float32(0.109391175), np.float32(0.10592279), np.float32(0.1246146), np.float32(0.12225167), np.float32(0.12679103), np.float32(0.13362187), np.float32(0.13664608), np.float32(0.15639848), np.float32(0.17753527), np.float32(0.23896766), np.float32(0.31015575), np.float32(0.37770808), np.float32(0.4730157), np.float32(0.5399056), np.float32(0.6119681), np.float32(0.6508965), np.float32(0.72301435), np.float32(0.76330626), np.float32(0.8015003), np.float32(0.8315289), np.float32(0.86809945), np.float32(0.8953028), np.float32(0.91967607), np.float32(0.93121344), np.float32(0.94298154), np.float32(0.9553944), np.float32(0.9656094), np.float32(0.9724224), np.float32(0.97485006), np.float32(0.9759837), np.float32(0.9766484), np.float32(0.9774696), np.float32(0.97912806), np.float32(0.97962004), np.float32(0.9813579), np.float32(0.9829883), np.float32(0.9838823), np.float32(0.9837953), np.float32(0.9835896), np.float32(0.98375744), np.float32(0.9836324), np.float32(0.98372316), np.float32(0.983557), np.float32(0.98333305), np.float32(0.9829389), np.float32(0.98282284), np.float32(0.982796), np.float32(0.98299545), np.float32(0.9831161), np.float32(0.98316574), np.float32(0.98279184), np.float32(0.98358065), np.float32(0.9841421), np.float32(0.98422456), np.float32(0.9841128), np.float32(0.9839086), np.float32(0.98398745), np.float32(0.9838583), np.float32(0.9839692), np.float32(0.9842552), np.float32(0.9839054), np.float32(0.9844297), np.float32(0.98356956), np.float32(0.98310477), np.float32(0.9828824), np.float32(0.98296285), np.float32(0.98306805), np.float32(0.98230803), np.float32(0.9822496), np.float32(0.9817539), np.float32(0.98162246), np.float32(0.98076), np.float32(0.9805563), np.float32(0.98083514), np.float32(0.98108244), np.float32(0.98089474), np.float32(0.98050296), np.float32(0.98053735), np.float32(0.98041236), np.float32(0.98090315), np.float32(0.9806496), np.float32(0.98053485), np.float32(0.9814208), np.float32(0.98174495), np.float32(0.981657), np.float32(0.9817966), np.float32(0.98238176), np.float32(0.98207504), np.float32(0.982417), np.float32(0.9825263), np.float32(0.9824715), np.float32(0.9826592), np.float32(0.9822192), np.float32(0.9826713), np.float32(0.98245054), np.float32(0.98214704), np.float32(0.9820817), np.float32(0.98204386), np.float32(0.98160744), np.float32(0.9815818), np.float32(0.9814254), np.float32(0.98148626), np.float32(0.9811872), np.float32(0.9820079), np.float32(0.9818971), np.float32(0.98219174), np.float32(0.9821921), np.float32(0.9820104), np.float32(0.98232496), np.float32(0.98209757), np.float32(0.98197067), np.float32(0.98218644), np.float32(0.98224455), np.float32(0.9818377), np.float32(0.981025), np.float32(0.98095727), np.float32(0.98026687), np.float32(0.97982407), np.float32(0.9804473), np.float32(0.97989345), np.float32(0.97987944), np.float32(0.97951895), np.float32(0.9795251), np.float32(0.979779), np.float32(0.9792053), np.float32(0.97887415), np.float32(0.97779685), np.float32(0.9772299), np.float32(0.9777118), np.float32(0.9777425), np.float32(0.97738284), np.float32(0.9777054), np.float32(0.9776968), np.float32(0.9772397), np.float32(0.9770259), np.float32(0.97705233), np.float32(0.9774858), np.float32(0.97782934), np.float32(0.977434), np.float32(0.9772056), np.float32(0.9775565), np.float32(0.9769737), np.float32(0.97713166), np.float32(0.97673064), np.float32(0.97656566), np.float32(0.9760946), np.float32(0.97629005), np.float32(0.9756031), np.float32(0.97454077), np.float32(0.9742493), np.float32(0.9754023), np.float32(0.9749385), np.float32(0.97489536), np.float32(0.97489625), np.float32(0.9755156), np.float32(0.9745762), np.float32(0.97538406), np.float32(0.9736226), np.float32(0.9723432), np.float32(0.97165054), np.float32(0.97114456), np.float32(0.97030044), np.float32(0.9703466), np.float32(0.9705654), np.float32(0.9706923), np.float32(0.972384), np.float32(0.97259504), np.float32(0.9728943), np.float32(0.973241), np.float32(0.9751838), np.float32(0.9756083), np.float32(0.9753142), np.float32(0.97640866), np.float32(0.97640514), np.float32(0.97683823), np.float32(0.97801584), np.float32(0.97868323), np.float32(0.97828054), np.float32(0.97975177), np.float32(0.9802035), np.float32(0.9805257), np.float32(0.9813519), np.float32(0.98113155), np.float32(0.981202), np.float32(0.9812096), np.float32(0.9817675), np.float32(0.98223853), np.float32(0.98299766), np.float32(0.9833908), np.float32(0.9838554), np.float32(0.9841749), np.float32(0.9845563), np.float32(0.98470277), np.float32(0.9853382), np.float32(0.9857654), np.float32(0.9852561), np.float32(0.98475975), np.float32(0.9847558), np.float32(0.984876), np.float32(0.98450446), np.float32(0.9843627), np.float32(0.98384374), np.float32(0.98305815), np.float32(0.98325264), np.float32(0.98285747), np.float32(0.9826219), np.float32(0.9820801), np.float32(0.98213255), np.float32(0.9823377), np.float32(0.98205227), np.float32(0.9806019), np.float32(0.98035526), np.float32(0.98081), np.float32(0.98083866), np.float32(0.979966), np.float32(0.97993535), np.float32(0.9797553), np.float32(0.9794241), np.float32(0.97865295), np.float32(0.97922975), np.float32(0.9783946), np.float32(0.9771047), np.float32(0.9746056), np.float32(0.97371805), np.float32(0.96993756), np.float32(0.96606255), np.float32(0.956342), np.float32(0.94189054), np.float32(0.92419016), np.float32(0.91476685), np.float32(0.90306354), np.float32(0.8920246), np.float32(0.8723563), np.float32(0.86252946), np.float32(0.851644), np.float32(0.8154629), np.float32(0.755986), np.float32(0.7082928), np.float32(0.5986543), np.float32(0.57152814), np.float32(0.5242997), np.float32(0.49052778), np.float32(0.46795312), np.float32(0.4566896), np.float32(0.48396495), np.float32(0.52314776), np.float32(0.5982439), np.float32(0.5787321), np.float32(0.5980538), np.float32(0.58887124), np.float32(0.614146), np.float32(0.61392146), np.float32(0.6481872), np.float32(0.6737282), np.float32(0.72710174), np.float32(0.7603426), np.float32(0.76238585), np.float32(0.809878), np.float32(0.83473086), np.float32(0.8476026), np.float32(0.85372984), np.float32(0.8416901), np.float32(0.8516802), np.float32(0.86098397), np.float32(0.8822802), np.float32(0.8810192), np.float32(0.88648003), np.float32(0.89372885), np.float32(0.88716984), np.float32(0.90136814), np.float32(0.92559755), np.float32(0.918003), np.float32(0.9160822), np.float32(0.9269639), np.float32(0.93397933), np.float32(0.93505734), np.float32(0.9476366), np.float32(0.9403952), np.float32(0.9454647), np.float32(0.95051384), np.float32(0.95220435), np.float32(0.9530056), np.float32(0.94979453), np.float32(0.94944125), np.float32(0.9416073), np.float32(0.9357954), np.float32(0.9299574), np.float32(0.922199), np.float32(0.8824542), np.float32(0.86607164), np.float32(0.8437135), np.float32(0.8311509), np.float32(0.82760286), np.float32(0.80868894), np.float32(0.7793763), np.float32(0.8139781), np.float32(0.81393635), np.float32(0.83895105), np.float32(0.8421946), np.float32(0.8370907), np.float32(0.835839), np.float32(0.808903), np.float32(0.7876057), np.float32(0.7794275), np.float32(0.79564345), np.float32(0.80406874), np.float32(0.7961255), np.float32(0.816023), np.float32(0.80815715), np.float32(0.8649383), np.float32(0.89061135), np.float32(0.9017722), np.float32(0.9122072), np.float32(0.9216882), np.float32(0.93857765), np.float32(0.9483235), np.float32(0.9517387), np.float32(0.958887), np.float32(0.964278), np.float32(0.96632063), np.float32(0.9704344), np.float32(0.97267467), np.float32(0.9753357), np.float32(0.975837), np.float32(0.9772982), np.float32(0.9789298), np.float32(0.97870654), np.float32(0.9795013), np.float32(0.9797861), np.float32(0.97883177), np.float32(0.97972864), np.float32(0.9804632), np.float32(0.9800741), np.float32(0.9802469), np.float32(0.9794504), np.float32(0.97923607), np.float32(0.9795592), np.float32(0.97932863), np.float32(0.9789659), np.float32(0.9795121), np.float32(0.97876614), np.float32(0.9770807), np.float32(0.97683346), np.float32(0.9752964), np.float32(0.97374505), np.float32(0.97451586), np.float32(0.97325677), np.float32(0.9746762), np.float32(0.97493285), np.float32(0.9743221), np.float32(0.97492325), np.float32(0.97613674), np.float32(0.97611237), np.float32(0.9763481), np.float32(0.97636855), np.float32(0.97690046), np.float32(0.9764372), np.float32(0.9751017), np.float32(0.9746318), np.float32(0.9739925), np.float32(0.9730777), np.float32(0.97412294), np.float32(0.97565836), np.float32(0.9764955), np.float32(0.97631663), np.float32(0.97668934), np.float32(0.9773488), np.float32(0.97731453), np.float32(0.97898096), np.float32(0.9800811), np.float32(0.9806997), np.float32(0.98024255), np.float32(0.98013973), np.float32(0.97918963), np.float32(0.9801241), np.float32(0.9800378), np.float32(0.9798006), np.float32(0.97996944), np.float32(0.98030806), np.float32(0.98025984), np.float32(0.9802256), np.float32(0.9814927), np.float32(0.9812577), np.float32(0.9810012), np.float32(0.9814301), np.float32(0.98035836), np.float32(0.98112154), np.float32(0.9808116), np.float32(0.98038507), np.float32(0.97971433), np.float32(0.9799921), np.float32(0.98033124), np.float32(0.97984385), np.float32(0.9791864), np.float32(0.980096), np.float32(0.9796783), np.float32(0.9786405), np.float32(0.9787234), np.float32(0.97887427), np.float32(0.9793312), np.float32(0.9805532), np.float32(0.981041), np.float32(0.9816159), np.float32(0.9820539), np.float32(0.98247313), np.float32(0.9815532), np.float32(0.981981), np.float32(0.9816582), np.float32(0.98158985), np.float32(0.9818226), np.float32(0.981557), np.float32(0.98149866), np.float32(0.98189455), np.float32(0.98247266), np.float32(0.98274845), np.float32(0.9824974), np.float32(0.98223513), np.float32(0.982621), np.float32(0.9823025), np.float32(0.98269075), np.float32(0.98294675), np.float32(0.9830904), np.float32(0.98237807), np.float32(0.98244345), np.float32(0.9818762), np.float32(0.98237246), np.float32(0.9821148), np.float32(0.9826942), np.float32(0.9822985), np.float32(0.9823334), np.float32(0.98225445), np.float32(0.98268145), np.float32(0.98250765), np.float32(0.9822006), np.float32(0.9817129), np.float32(0.9816689), np.float32(0.9806785), np.float32(0.97998327), np.float32(0.98003495), np.float32(0.97963595), np.float32(0.9793584), np.float32(0.979193), np.float32(0.97819626), np.float32(0.9774138), np.float32(0.97636783), np.float32(0.97670865), np.float32(0.9765413), np.float32(0.9748379), np.float32(0.975229), np.float32(0.9744285), np.float32(0.9733151), np.float32(0.9726107), np.float32(0.9715447), np.float32(0.9719916), np.float32(0.9713225), np.float32(0.9711439), np.float32(0.97044635), np.float32(0.97186816), np.float32(0.9713875), np.float32(0.9716043), np.float32(0.9699589), np.float32(0.9702295), np.float32(0.96960884), np.float32(0.97008216), np.float32(0.9700263), np.float32(0.9683939), np.float32(0.9672773), np.float32(0.9682381), np.float32(0.9681523), np.float32(0.96956426), np.float32(0.9702988), np.float32(0.97182286), np.float32(0.9733412), np.float32(0.9729048), np.float32(0.9728194), np.float32(0.9731724), np.float32(0.9732342), np.float32(0.97378355), np.float32(0.9728333), np.float32(0.97266215), np.float32(0.9730166), np.float32(0.97239965), np.float32(0.972335), np.float32(0.9721234), np.float32(0.9736182), np.float32(0.9752583), np.float32(0.976168), np.float32(0.9763698), np.float32(0.9774156), np.float32(0.9774359), np.float32(0.9785242), np.float32(0.978889), np.float32(0.97935736), np.float32(0.98005426), np.float32(0.9793107), np.float32(0.97860795), np.float32(0.97727305), np.float32(0.9769156), np.float32(0.9760852), np.float32(0.97567445), np.float32(0.9754279), np.float32(0.9752516), np.float32(0.97571665), np.float32(0.9758632), np.float32(0.9757587), np.float32(0.9772968), np.float32(0.98022616), np.float32(0.9788346), np.float32(0.97759616), np.float32(0.9758588), np.float32(0.9742332), np.float32(0.9739536), np.float32(0.97243786), np.float32(0.97063565), np.float32(0.9735023), np.float32(0.9730569), np.float32(0.97293776), np.float32(0.97479624)], 'MEQKHMLLSALSVGVGVGMGLGLASGQKVSRWAGGCGSIDGVTAEQIEQELMRQVVDGRDSKVTFEEFPYYLSEKTRMLLTSAAFVHLKHADFSKHTRNLSPASRAILLSGPAEFYHQMLAKALAHNFESKLLLLDVSDFSMKMQSKYGCSKKEYSFKRSISGVTLERMSSLFGSFSILSPKEETRGKEGSSNSPKLRRNTSTASDMSSMTSQSSSMNPAPLKHTSSWCFDENLFLQSLYQVLVSVSERSSIILYLRDAEKLLLQSQRMYNLLDKLLKKLSGNVLILGSRMLDQEDDCKEADERLAMLFPYNIEIKPPEDEIHLVSWKAQLEEDMKKIQFQDNKNHIAEVLAANDIECDGLSSICHGDTMVLSNYIEEIVVSAISYHLMNNKDPEYRNGKLLISSKSLSHGLSIFQEGKSDGKDTLKLETNAEAGKEAEGEEAVGAKNNSKTEKEKSVTGAKKDSENQPKAPEVPPDNEFEKRIRPEVIPANEIGVTFADIGALDETKESLQELVMLPLRRPDLFNGGLLKPCRGILLFGPPGTGKTMLAKAIAKEAGASFINVSMSTITSKWFGEDEKNVRALFTLAAKVSPTIIFVDEVDSMLGQRTRVGEHEAMRKIKNEFMTHWDGLLTKPGERILVLAATNRPFDLDEAIIRRFERRIMVGLPSIESRERILKTLMSKEKTEDLDFKELATMTEGYTGSDLKNLCVTAAYRPVRELLQQERVKDKEKKQKAEEGTSSEDAADTKEEGKEESVIILRPLNMDDMRQAKNQVASSFATEGTVMNELKQWNELYGEGGSRKKQQLTYFL': [np.float32(0.89457357), np.float32(0.8904621), np.float32(0.9225221), np.float32(0.9408749), np.float32(0.94367135), np.float32(0.93770176), np.float32(0.94452786), np.float32(0.9539415), np.float32(0.95192426), np.float32(0.96505773), np.float32(0.96381474), np.float32(0.9573789), np.float32(0.9539513), np.float32(0.9317047), np.float32(0.9275787), np.float32(0.9349769), np.float32(0.9336573), np.float32(0.9390887), np.float32(0.9022403), np.float32(0.9051164), np.float32(0.8732198), np.float32(0.8645954), np.float32(0.8703835), np.float32(0.8760326), np.float32(0.8605575), np.float32(0.8531867), np.float32(0.83505744), np.float32(0.8337143), np.float32(0.8244974), np.float32(0.79180187), np.float32(0.73973185), np.float32(0.68498844), np.float32(0.64365727), np.float32(0.5555952), np.float32(0.5744926), np.float32(0.4466004), np.float32(0.4215097), np.float32(0.36011812), np.float32(0.37107563), np.float32(0.3075546), np.float32(0.27231425), np.float32(0.29179215), np.float32(0.2563451), np.float32(0.20531628), np.float32(0.20775793), np.float32(0.22295694), np.float32(0.21285869), np.float32(0.22327948), np.float32(0.2372133), np.float32(0.22507045), np.float32(0.2533939), np.float32(0.22533303), np.float32(0.21011963), np.float32(0.1755692), np.float32(0.18856893), np.float32(0.20207572), np.float32(0.17632355), np.float32(0.15368271), np.float32(0.14025545), np.float32(0.13887413), np.float32(0.13432333), np.float32(0.12700734), np.float32(0.13407318), np.float32(0.1499687), np.float32(0.14319448), np.float32(0.13741826), np.float32(0.13715981), np.float32(0.14326647), np.float32(0.13395226), np.float32(0.11757401), np.float32(0.11441367), np.float32(0.08810814), np.float32(0.07470512), np.float32(0.061214514), np.float32(0.049330804), np.float32(0.050786342), np.float32(0.047446504), np.float32(0.04806864), np.float32(0.042653147), np.float32(0.03743288), np.float32(0.047611576), np.float32(0.04535002), np.float32(0.043989316), np.float32(0.05185591), np.float32(0.060260065), np.float32(0.062378183), np.float32(0.06458746), np.float32(0.06659847), np.float32(0.074095674), np.float32(0.07083197), np.float32(0.07944822), np.float32(0.085724585), np.float32(0.0894885), np.float32(0.09500054), np.float32(0.09696168), np.float32(0.096187904), np.float32(0.09912354), np.float32(0.099470854), np.float32(0.09981692), np.float32(0.10181179), np.float32(0.10573412), np.float32(0.10042443), np.float32(0.10065876), np.float32(0.0965452), np.float32(0.076134674), np.float32(0.07334882), np.float32(0.074932024), np.float32(0.054429457), np.float32(0.039813157), np.float32(0.03672123), np.float32(0.03273436), np.float32(0.026175782), np.float32(0.024509437), np.float32(0.026319709), np.float32(0.025283428), np.float32(0.027132971), np.float32(0.028261082), np.float32(0.031070413), np.float32(0.034312822), np.float32(0.037761327), np.float32(0.037921216), np.float32(0.041555613), np.float32(0.041806545), np.float32(0.03817127), np.float32(0.03870129), np.float32(0.037835684), np.float32(0.036516752), np.float32(0.040106114), np.float32(0.044302326), np.float32(0.047866136), np.float32(0.046008445), np.float32(0.05174685), np.float32(0.057078786), np.float32(0.061373122), np.float32(0.060287867), np.float32(0.07738874), np.float32(0.08812289), np.float32(0.09442719), np.float32(0.08740189), np.float32(0.08997922), np.float32(0.11064897), np.float32(0.12313644), np.float32(0.15140247), np.float32(0.159483), np.float32(0.17658429), np.float32(0.1839169), np.float32(0.19358568), np.float32(0.22321844), np.float32(0.22728078), np.float32(0.23978221), np.float32(0.23930454), np.float32(0.24481702), np.float32(0.24214621), np.float32(0.25133705), np.float32(0.23914088), np.float32(0.2367203), np.float32(0.26620907), np.float32(0.24547589), np.float32(0.23962553), np.float32(0.21710336), np.float32(0.21334453), np.float32(0.19338089), np.float32(0.21364671), np.float32(0.24089673), np.float32(0.22692579), np.float32(0.2126983), np.float32(0.252863), np.float32(0.33696067), np.float32(0.30379936), np.float32(0.35743007), np.float32(0.4382672), np.float32(0.4795485), np.float32(0.54093665), np.float32(0.5342894), np.float32(0.67455214), np.float32(0.6644495), np.float32(0.7237445), np.float32(0.737145), np.float32(0.83842987), np.float32(0.8373364), np.float32(0.84637815), np.float32(0.88263613), np.float32(0.90436095), np.float32(0.9124584), np.float32(0.9302108), np.float32(0.9429724), np.float32(0.95284194), np.float32(0.963131), np.float32(0.96685576), np.float32(0.9710523), np.float32(0.9736458), np.float32(0.97751826), np.float32(0.9802358), np.float32(0.98123425), np.float32(0.98188686), np.float32(0.9818163), np.float32(0.98164314), np.float32(0.9804304), np.float32(0.9803889), np.float32(0.9791946), np.float32(0.9780067), np.float32(0.9781399), np.float32(0.9777289), np.float32(0.97749704), np.float32(0.97846085), np.float32(0.97757554), np.float32(0.9772461), np.float32(0.9784622), np.float32(0.97759426), np.float32(0.97676486), np.float32(0.97586673), np.float32(0.9718131), np.float32(0.968158), np.float32(0.965708), np.float32(0.9597382), np.float32(0.9553453), np.float32(0.9336452), np.float32(0.92067945), np.float32(0.8976806), np.float32(0.87160164), np.float32(0.84492815), np.float32(0.8185099), np.float32(0.78715146), np.float32(0.748008), np.float32(0.7131649), np.float32(0.6597729), np.float32(0.56175065), np.float32(0.4728507), np.float32(0.41375932), np.float32(0.38293186), np.float32(0.29745898), np.float32(0.21888965), np.float32(0.17947985), np.float32(0.14322597), np.float32(0.122581), np.float32(0.10360393), np.float32(0.09918816), np.float32(0.101460084), np.float32(0.086814165), np.float32(0.07653562), np.float32(0.06461291), np.float32(0.054650124), np.float32(0.04935692), np.float32(0.045280654), np.float32(0.04038265), np.float32(0.042012632), np.float32(0.04042896), np.float32(0.04112663), np.float32(0.043120705), np.float32(0.0471544), np.float32(0.04955969), np.float32(0.052963063), np.float32(0.054382447), np.float32(0.05080107), np.float32(0.051433142), np.float32(0.069729164), np.float32(0.0782752), np.float32(0.07692294), np.float32(0.082088426), np.float32(0.09635106), np.float32(0.07581888), np.float32(0.061534986), np.float32(0.062158257), np.float32(0.07006379), np.float32(0.07077089), np.float32(0.067170866), np.float32(0.07831535), np.float32(0.088447325), np.float32(0.09347634), np.float32(0.094449826), np.float32(0.09422643), np.float32(0.1024033), np.float32(0.098177016), np.float32(0.09225253), np.float32(0.09652739), np.float32(0.09329209), np.float32(0.089583345), np.float32(0.0920442), np.float32(0.10506632), np.float32(0.08905006), np.float32(0.078731515), np.float32(0.08933497), np.float32(0.10536119), np.float32(0.10513068), np.float32(0.12540728), np.float32(0.12959823), np.float32(0.11684454), np.float32(0.12360624), np.float32(0.14336903), np.float32(0.1466406), np.float32(0.12939769), np.float32(0.11584727), np.float32(0.11569087), np.float32(0.1015899), np.float32(0.08847883), np.float32(0.08878017), np.float32(0.096709475), np.float32(0.094186164), np.float32(0.10091124), np.float32(0.10971302), np.float32(0.11847007), np.float32(0.11897012), np.float32(0.122053586), np.float32(0.11669937), np.float32(0.1210883), np.float32(0.11481677), np.float32(0.11135045), np.float32(0.11941852), np.float32(0.11474783), np.float32(0.12971365), np.float32(0.14543302), np.float32(0.1355199), np.float32(0.12360241), np.float32(0.12705936), np.float32(0.11919911), np.float32(0.10122198), np.float32(0.10437527), np.float32(0.11364096), np.float32(0.11757224), np.float32(0.0985962), np.float32(0.10196951), np.float32(0.12343706), np.float32(0.11734288), np.float32(0.1092201), np.float32(0.1141749), np.float32(0.12359482), np.float32(0.106718116), np.float32(0.11733761), np.float32(0.112903535), np.float32(0.119849116), np.float32(0.11203877), np.float32(0.1003613), np.float32(0.10598284), np.float32(0.108033806), np.float32(0.10456683), np.float32(0.10607387), np.float32(0.10893348), np.float32(0.11711521), np.float32(0.116019875), np.float32(0.113935255), np.float32(0.11479119), np.float32(0.11140101), np.float32(0.10735691), np.float32(0.1185306), np.float32(0.11649925), np.float32(0.11917069), np.float32(0.1172808), np.float32(0.13424224), np.float32(0.1243281), np.float32(0.109282605), np.float32(0.108719915), np.float32(0.10587432), np.float32(0.11028248), np.float32(0.093215056), np.float32(0.093291745), np.float32(0.09086724), np.float32(0.09142557), np.float32(0.07831753), np.float32(0.08337802), np.float32(0.09650608), np.float32(0.08994218), np.float32(0.08762558), np.float32(0.09779406), np.float32(0.109077364), np.float32(0.1024391), np.float32(0.098113626), np.float32(0.09697158), np.float32(0.08356185), np.float32(0.07184327), np.float32(0.061437044), np.float32(0.06222833), np.float32(0.050702807), np.float32(0.043774426), np.float32(0.044909272), np.float32(0.04287929), np.float32(0.046949938), np.float32(0.04434909), np.float32(0.051345672), np.float32(0.053809587), np.float32(0.05565212), np.float32(0.06663163), np.float32(0.073701285), np.float32(0.07852701), np.float32(0.09813533), np.float32(0.10823426), np.float32(0.14042042), np.float32(0.1583643), np.float32(0.16723083), np.float32(0.18872511), np.float32(0.21449491), np.float32(0.20634742), np.float32(0.247793), np.float32(0.25805748), np.float32(0.27683657), np.float32(0.30278322), np.float32(0.35521528), np.float32(0.38308546), np.float32(0.38698593), np.float32(0.44402674), np.float32(0.48134956), np.float32(0.4652923), np.float32(0.46298894), np.float32(0.46755436), np.float32(0.47351864), np.float32(0.43133116), np.float32(0.46742046), np.float32(0.48416942), np.float32(0.5697041), np.float32(0.52647555), np.float32(0.5732793), np.float32(0.5783618), np.float32(0.5693087), np.float32(0.55345744), np.float32(0.5916217), np.float32(0.69117194), np.float32(0.7539889), np.float32(0.786115), np.float32(0.7675383), np.float32(0.76603), np.float32(0.80243486), np.float32(0.79752517), np.float32(0.7983703), np.float32(0.8178176), np.float32(0.87229747), np.float32(0.9026682), np.float32(0.92760086), np.float32(0.9449858), np.float32(0.959552), np.float32(0.96157146), np.float32(0.96295464), np.float32(0.9673621), np.float32(0.9673067), np.float32(0.96876997), np.float32(0.96960676), np.float32(0.97019523), np.float32(0.97145104), np.float32(0.974262), np.float32(0.9746037), np.float32(0.9756943), np.float32(0.97692037), np.float32(0.9782144), np.float32(0.98015493), np.float32(0.98106706), np.float32(0.98169106), np.float32(0.9820302), np.float32(0.9823263), np.float32(0.9821285), np.float32(0.98259383), np.float32(0.9832218), np.float32(0.98322713), np.float32(0.9829061), np.float32(0.98384136), np.float32(0.98470205), np.float32(0.98454833), np.float32(0.9850271), np.float32(0.9848483), np.float32(0.9844392), np.float32(0.98468924), np.float32(0.9847429), np.float32(0.9842733), np.float32(0.9840894), np.float32(0.9839125), np.float32(0.9837316), np.float32(0.9831314), np.float32(0.9826508), np.float32(0.9827224), np.float32(0.98166615), np.float32(0.9796299), np.float32(0.97765744), np.float32(0.9761559), np.float32(0.97176445), np.float32(0.9699715), np.float32(0.9651651), np.float32(0.964299), np.float32(0.9566492), np.float32(0.95077306), np.float32(0.9503058), np.float32(0.93499047), np.float32(0.92815715), np.float32(0.9202229), np.float32(0.9143763), np.float32(0.8996713), np.float32(0.8729284), np.float32(0.8462563), np.float32(0.82239527), np.float32(0.74738264), np.float32(0.6430916), np.float32(0.6093771), np.float32(0.58992887), np.float32(0.5297494), np.float32(0.53077567), np.float32(0.486991), np.float32(0.42581588), np.float32(0.4524268), np.float32(0.38705495), np.float32(0.31734744), np.float32(0.33791164), np.float32(0.32111916), np.float32(0.28738025), np.float32(0.21663608), np.float32(0.20141801), np.float32(0.20795155), np.float32(0.20433398), np.float32(0.18323939), np.float32(0.19636928), np.float32(0.1575792), np.float32(0.14803614), np.float32(0.13569088), np.float32(0.14495985), np.float32(0.14585215), np.float32(0.15703154), np.float32(0.15413606), np.float32(0.14592184), np.float32(0.1530393), np.float32(0.1641357), np.float32(0.16129766), np.float32(0.16099374), np.float32(0.1491845), np.float32(0.13508795), np.float32(0.13854003), np.float32(0.13601765), np.float32(0.11134737), np.float32(0.11857894), np.float32(0.11452297), np.float32(0.090617634), np.float32(0.08105318), np.float32(0.08153036), np.float32(0.078564145), np.float32(0.068540536), np.float32(0.06916042), np.float32(0.06741934), np.float32(0.070375524), np.float32(0.06696104), np.float32(0.06150454), np.float32(0.06300245), np.float32(0.062466104), np.float32(0.060252227), np.float32(0.056747667), np.float32(0.034235943), np.float32(0.026757201), np.float32(0.022637954), np.float32(0.018038249), np.float32(0.0163298), np.float32(0.01647444), np.float32(0.018758412), np.float32(0.020403672), np.float32(0.023195526), np.float32(0.025035227), np.float32(0.029997375), np.float32(0.031795356), np.float32(0.03493948), np.float32(0.03804459), np.float32(0.03629599), np.float32(0.03686238), np.float32(0.031860597), np.float32(0.031145588), np.float32(0.031426754), np.float32(0.028323758), np.float32(0.029520918), np.float32(0.027859543), np.float32(0.030386433), np.float32(0.033545487), np.float32(0.035737783), np.float32(0.036641877), np.float32(0.04236069), np.float32(0.04945626), np.float32(0.05313838), np.float32(0.050650593), np.float32(0.04601819), np.float32(0.04011645), np.float32(0.03912535), np.float32(0.037807867), np.float32(0.036056273), np.float32(0.036522094), np.float32(0.040780634), np.float32(0.04072704), np.float32(0.043624975), np.float32(0.045043644), np.float32(0.051834077), np.float32(0.051683117), np.float32(0.056791868), np.float32(0.05793538), np.float32(0.058810096), np.float32(0.052592326), np.float32(0.04416471), np.float32(0.04008562), np.float32(0.03563768), np.float32(0.031709004), np.float32(0.027923476), np.float32(0.02489554), np.float32(0.021907499), np.float32(0.021121677), np.float32(0.021119563), np.float32(0.022126807), np.float32(0.023025468), np.float32(0.026478015), np.float32(0.032643948), np.float32(0.037618287), np.float32(0.04168113), np.float32(0.04800428), np.float32(0.051922977), np.float32(0.05366856), np.float32(0.051486023), np.float32(0.056192867), np.float32(0.054638416), np.float32(0.05329008), np.float32(0.061284374), np.float32(0.078507856), np.float32(0.07889138), np.float32(0.08791025), np.float32(0.106193215), np.float32(0.106617406), np.float32(0.10332889), np.float32(0.108739145), np.float32(0.118245274), np.float32(0.11617657), np.float32(0.10769775), np.float32(0.112037525), np.float32(0.113336824), np.float32(0.10295121), np.float32(0.09673435), np.float32(0.10199757), np.float32(0.0999605), np.float32(0.09890472), np.float32(0.1000675), np.float32(0.10259454), np.float32(0.09534097), np.float32(0.08119817), np.float32(0.07699687), np.float32(0.08104379), np.float32(0.06785799), np.float32(0.056048192), np.float32(0.057740398), np.float32(0.055035535), np.float32(0.05145611), np.float32(0.051425442), np.float32(0.05781057), np.float32(0.06026029), np.float32(0.06939564), np.float32(0.06571935), np.float32(0.07558715), np.float32(0.07152249), np.float32(0.07136304), np.float32(0.07283924), np.float32(0.06927184), np.float32(0.07420169), np.float32(0.06910583), np.float32(0.050892223), np.float32(0.04609796), np.float32(0.048844554), np.float32(0.049610745), np.float32(0.051283415), np.float32(0.058035254), np.float32(0.062170405), np.float32(0.06646164), np.float32(0.0666842), np.float32(0.07535404), np.float32(0.079262786), np.float32(0.07685095), np.float32(0.07818974), np.float32(0.07163741), np.float32(0.070937224), np.float32(0.06827147), np.float32(0.07516862), np.float32(0.073730245), np.float32(0.064133175), np.float32(0.06687613), np.float32(0.071014486), np.float32(0.07390001), np.float32(0.069426484), np.float32(0.08155964), np.float32(0.094057746), np.float32(0.10116697), np.float32(0.108305775), np.float32(0.112240635), np.float32(0.12586646), np.float32(0.1350147), np.float32(0.13352232), np.float32(0.13694698), np.float32(0.13887241), np.float32(0.1344357), np.float32(0.13782537), np.float32(0.13429455), np.float32(0.12310318), np.float32(0.13739836), np.float32(0.13731468), np.float32(0.1393838), np.float32(0.14636174), np.float32(0.16174157), np.float32(0.16849643), np.float32(0.16305813), np.float32(0.17477833), np.float32(0.1974452), np.float32(0.21430996), np.float32(0.1955478), np.float32(0.187786), np.float32(0.16903745), np.float32(0.14076519), np.float32(0.12568966), np.float32(0.11170564), np.float32(0.11105093), np.float32(0.11540622), np.float32(0.10776598), np.float32(0.10775786), np.float32(0.101139784), np.float32(0.11391476), np.float32(0.09950574), np.float32(0.09391314), np.float32(0.095045246), np.float32(0.0925266), np.float32(0.08973659), np.float32(0.09202874), np.float32(0.10346688), np.float32(0.105886444), np.float32(0.115794815), np.float32(0.120130375), np.float32(0.12981698), np.float32(0.13836455), np.float32(0.14775448), np.float32(0.1428192), np.float32(0.14548476), np.float32(0.16349636), np.float32(0.1994779), np.float32(0.25783736), np.float32(0.29070598), np.float32(0.35206798), np.float32(0.44413242), np.float32(0.5382022), np.float32(0.5945456), np.float32(0.6577072), np.float32(0.73539686), np.float32(0.76785624), np.float32(0.79549843), np.float32(0.8310445), np.float32(0.86032903), np.float32(0.87546575), np.float32(0.8821418), np.float32(0.9189919), np.float32(0.92796546), np.float32(0.9373211), np.float32(0.9401367), np.float32(0.9524675), np.float32(0.951388), np.float32(0.95520204), np.float32(0.95843345), np.float32(0.95869124), np.float32(0.95620364), np.float32(0.94854957), np.float32(0.9487647), np.float32(0.9448063), np.float32(0.93796736), np.float32(0.92517215), np.float32(0.91999304), np.float32(0.9173692), np.float32(0.91993713), np.float32(0.9075639), np.float32(0.8795418), np.float32(0.88349825), np.float32(0.8867143), np.float32(0.8271732), np.float32(0.7969417), np.float32(0.7369717), np.float32(0.63253033), np.float32(0.50894856), np.float32(0.45074737), np.float32(0.48031607), np.float32(0.44082913), np.float32(0.3773083), np.float32(0.39632002), np.float32(0.41538808), np.float32(0.39723867), np.float32(0.38046995), np.float32(0.40989202), np.float32(0.38595954), np.float32(0.36575472), np.float32(0.3603999), np.float32(0.34076855), np.float32(0.35516825), np.float32(0.39577097), np.float32(0.4908596), np.float32(0.49928054), np.float32(0.448683), np.float32(0.43917543), np.float32(0.45903468), np.float32(0.41129756), np.float32(0.39519557), np.float32(0.4176321), np.float32(0.44510457), np.float32(0.4203794), np.float32(0.40815926), np.float32(0.42545217), np.float32(0.41447407), np.float32(0.40204045), np.float32(0.40701297), np.float32(0.3946554), np.float32(0.39149037), np.float32(0.38345236), np.float32(0.4405797), np.float32(0.4637235), np.float32(0.48867872), np.float32(0.5898486), np.float32(0.6182278), np.float32(0.7018414), np.float32(0.8019494), np.float32(0.6023121), np.float32(0.75494224), np.float32(0.61422884), np.float32(0.52796507), np.float32(0.5485221), np.float32(0.5559254), np.float32(0.585669)], 'MAEEGTGVRCWLLQLQEFLSAADRCSAAGASYQLIRSLGQECVLSTSSAVQALQISLVFSRDFGLLVFIRKSLSIEDFRDCREEALKFLCVFLEKIDQKVMHYSLDIKNTCTSVYTKDRTAKCKIPALDLLIKLLQILRSTRLMDEFKIGELFNKFYGELASKSKLPDTVLEKVYELLGVLGEVHPSEMINHSENLFRAFLGELKTQMTSTVREPKFPVLAGCLKGLSSLLCNFTKSMEEDPQTSKEIFGFTFKAIRPQIEMKRYAVPLAGLRLLTLHASQFTACLLDNYITLFEVLSKWCSHTNVELKKAAHSALESFLRQISFTVAEDAELHKSRLKYFMEQFYGIIRNTDSNNKELAIAIRGYGLFAGPCKVINAKDVDFMYVELIQRCKQMFLTHADASEDHVYQMPSFLQSIASVLLYLDTVPEVYTPVLEHLMVVQIDSFPQYSPKMQLVCCKAIIKLFLALSEKGPVHWNCISAVVHQGLIRICSKPVVLQKDVESRSDNRSASEEVRTGRWKVPTYKDYVDLFQHLLGCDQMEDFILGDETFLFVNSSLKSLNHLLYDEFIRSVLKIVEKLDLTLEKQTVGEQEDGSTADVWVIPTSDPAANLHPAKPSDFSALINLVEFCREILPRKHVGFFEPWVYSFAYELILQSTRLPLISGFYKLLSIAVKNARKIKYFEGISPKSLKHSPEDTEKYSCFALFAKFGKEVSVKMKQYKDELLASCLTFVLSLPHDIIELDVRAYVPALQMAFKLGLSHMPLAEIGLHALKEWSVHIDKSILQPYYKDILPCLDGYLNTSTLSDETKSHWGLSALSRAAQKGFNRHVVKHLKRTRNSSPDEALSLEEIRIKVVQILGSLGGQINKSLVTATSGERMKKYVAWDAERRLSFAVPFREMKPVIYLDVFLPRVTELALSASDRQTKVAACELLHSMVMFMLGRATQMPEGQGLPPMYQLYKHTFPVLLQLACDVDQVTRQLYEPLVMQLIHWLTNNKKFESQDTVALLEAILDGIVDPVDSTLRDFCGRCVQEFLKWSIKQTTPQQQEKSPVNSKSLFKRLYSLALHPNAFKRLGAALAFNHIYKEFREEGSLVEQFVFEALVTYMESLALAHEDEKSLGTVQQCCDAIDHLRRIIEKKHVSLNKAKKRRLPQGFPPLTSLCLLDLVEWLLAHCGRPQTECRHKSMELFYKFVPLLPGNKSPSLWLKDLIKKKGISFLINTFEGGASSSDQPAGILAQPTLVYLQGPISLRGVLQWLDLLLAALECYNTFIEKETVQGQEVLGAEVQSSLLKSVAFFLESIATHSARAVEQRFGSGAPGPPSLHEEEKYNYSKCTVLVRIMEFTTTLLIASPEDCKLLEKDLCNTNLMQVLVKMICEPMSLGFNIGDVQVMNHLPSICVNLLKALRKSPYRDMLETHLKEKVTVQSVEELCSINLCSSGARQERSKLLSILSACKQLHKAGFSHVISPSQSTALNHSVGMRLLSLVYKGIVPAEERQCLQSLDPSCKSLANGLLELAFGFGGLCDHLVSLLLNSAMLSTQYLGSSQRNISFSHGEYFYSLFSEVINSELLKNLDIAVSRLMESSSDNPKMVSTVLNGMLDTSFRDRAVQKHQGLKLATAILQNWRKCDSWWAPDSAPESKTTVLSLLAKMLQIDSALSFDTNHSSFSEIFTTYASLLADTKLGLHLKGQAIILLPFFTSLREGSLENLKHILEKLIVCNFPMKSDEFPPDSLKYNNYVDCMKKFLDALELSQSPMLFQLMTDILCREQRHIMEELFQTTFKRIARQSPCVTQLNLLESVYTMFRKADLPSNVTRQAFVDRSLLTLLWHCDLDTLKEFFSRIVVDAIDVLKSRFTKLNEFTFDTQITKKMCYYKMLAVMYSRLLKDDVHSKEAKINQAFHGSRVAEGNELTKTLLKLCHDAFTENMVGESQLLEKRRLYHCAAYNCAISLISCVFNELKFYQGFLFNEKPEKNLFIFENLIDLKRCYTFPIEVEVPMERKKKYIEIRKEARDAANGASGSPHYMSSLSYLTDSSLSEEMSQFDFSTGVQSYSYSSQDRKPTTGHFQRREHQDSMTQDDIMELEMDELNQHECMAPMIALIKHMQRNVIAPKGEEGSIPKDLPPWMKFLHDKLGNASVSLNIRLFLAKLVINTEEVFRPYAKHWLSPLLQLAVCENNREGIHYMMVEIVATILSWTGLATPTGVPKDEVLANRLLRFLMKHVFHPKRAVFRHNLEIIKTLVECWKECLSIPYRLIFEKFSHKDPNSKDNSVGIQLLGIVIANNLPPYDPNCDITSAMYFEALVNNMSFVKYKEVYAAAAEVLGLILQYITERKHVIAELVCELVIKQLKQHQNTMEDKFIVCLNKIAKGFPPLADRFLNALFFLLPKFHGVMKTLCLEVVLCRAEEITGLYLQLKSKDFLQVMRHRDDERQKVCLDIVYKMVAKLKPIELRELLNPVVEFVSHPSPTCREQMYNILMWIHDNYRDQESQNDEDSQEIFKLAKDVLIQGLIDENVGLQLIIRNFWSHETRLPSNTLDRLLALNSLYSPKIEVHFLSLATNFLLEMTRMSPDYLNPIFEHPLSECEFQEYTIDPDWRFRSTVLTPMFIETQASPSILHTQTQEGPLSDQRQKPGQVRATQQQYDFTPTQASVERSSFDWLTGSSIDLLADHTVFSSETLSSSLLFSHKRTEKSQRMSCKSVGPDFGTKKLGLPDDEVDNQVKSGTPSQADILRLRRRFLKDREKLSLLYAKRGLMEQKLEKDIKSEFKMKQDAQVVLYRSYRHGDLPDIQIQHSGLITPLQAVAQKDPIIAKQLFSSLFSGILKEMNKFKTTSEKNIITQNLLQDFNRFLNTTFLFFPPFVSCIQEISCQHPDFLTLDPASVRVGCLASLQQPGGIRLLEEALLRLMPKEPPTKRVRGKTCLPPDVLRWMELAKLYRSIGEYDVLRGIFSSELGTTQDTQNALLAEARSDYCQAAKLYDEALNKLEWVDGEPTEAEKEFWELASLDCYNNLSKWKELEYCSTVNIVSENSLDLSKMWSEPFYQETYLPYVIRSKLKLLLQGEGNQSLLTFVDEAMNKELQKTVLELQYSQELSLLYILQDDIDRATYYIKNGIQIFMQNYSSIDVLLYRSRLAKLQSVQTLAEIEEFLSFICKHGDLSSLGPLRRLLKTWTSRYPDVVTDPMHIWDDIITNRCFFLSKIEERLTAPSGDHSMSVDEDEESIDREVYEPKEDVRCMLQSCRFTMKMKMIESAWKQSNFSLSMKLLKEMHKESKTREIWRVQWLHSYSQLNHCRSHTQSPREQVLNMLKTITLLDESDISNYLNKNIQASCDQSILLGTTCRIMADALSREPACLSDLEENKVNSILTLSGSNAENTETVITGLYQRAFHHLSKAVQSAEEETQLSCWGHEAAAERAHAYMTLVGFCDQQLRKVEESASQKTSAEMEAYPALVVEKMLRALKLNSSEARLKFPRLLQIIEQYSEETLNIMTKEISSIPCWQFIGWISHMMALLDKEEAIAVQHTVEEIADNYPQAIIYPFIISSESYSFKNTSSGHNNKAFVERIKSKLDHGEVIHSFINALDQLSNPDLLFKDWVSDTKDELGKNPVNKKNIEKLYERMYAALGDLRAPGLGPFRRRFIQAFGKEFVKSFGNGGSKLLTMKVDDFCKITGSLLVRMKKDSKLPGNLKEYSPWMSEFKAQFLKNELEIPGQYDGKSKPLPEYHVRISGFDERVKVMLSLRKPKRIVIRGHDEKEYPFLVKGGEDLRQDQRIEQIFEVMNAILSQDAACSQRNMQLRTYRVVPMTSRLGLIEWIENTMTLKDLLLSNMSQEEKVANNSDPKAPIRDYKDWLMKVSGKSDAGAYVLMYSRANRTETVVAFRRRESQVPPDLLKRAFVKMSTSPEAFLALRSHFASSHALLCISHWLLGIGDRHLNNFMVAMETGSVIGIDFGHAFGSATQFLPVPELMPFRLTRQFVSLMLPMKETGLMCTVMVHALRAFRSCAGLLTDTMEIFVKEPSFDWKSFEQTMLRKGGSWIQEINVTEKNWYPQHKIRYAKRKLAGANPAVITCDELYLGHEASSAFRSYTAVARGNRDYNIRAQEPESGLSEETQVKCLVDQATDPNILGRTWEGWEPWM': [np.float32(0.38348672), np.float32(0.39427295), np.float32(0.38026404), np.float32(0.35190278), np.float32(0.32682928), np.float32(0.31496766), np.float32(0.26421103), np.float32(0.1974474), np.float32(0.18156423), np.float32(0.18425766), np.float32(0.17286119), np.float32(0.18285042), np.float32(0.19536582), np.float32(0.17318201), np.float32(0.16865662), np.float32(0.1287262), np.float32(0.11155658), np.float32(0.11333653), np.float32(0.104200326), np.float32(0.11086778), np.float32(0.11408645), np.float32(0.12149946), np.float32(0.11973277), np.float32(0.12119273), np.float32(0.13089138), np.float32(0.13564777), np.float32(0.14416203), np.float32(0.14788519), np.float32(0.15246071), np.float32(0.14804913), np.float32(0.14921705), np.float32(0.16145983), np.float32(0.15791972), np.float32(0.15391524), np.float32(0.16061011), np.float32(0.15363826), np.float32(0.14535297), np.float32(0.14455701), np.float32(0.13795218), np.float32(0.1419178), np.float32(0.13812959), np.float32(0.1281834), np.float32(0.12573001), np.float32(0.11696239), np.float32(0.10631601), np.float32(0.09154892), np.float32(0.10103154), np.float32(0.1082077), np.float32(0.100232854), np.float32(0.10806721), np.float32(0.1122038), np.float32(0.10804701), np.float32(0.089635774), np.float32(0.08002706), np.float32(0.076192394), np.float32(0.07181147), np.float32(0.06016451), np.float32(0.05951454), np.float32(0.057831768), np.float32(0.06119721), np.float32(0.060698666), np.float32(0.060260743), np.float32(0.06284768), np.float32(0.05413254), np.float32(0.063952744), np.float32(0.07617985), np.float32(0.07136652), np.float32(0.08931725), np.float32(0.10981077), np.float32(0.10818076), np.float32(0.10776874), np.float32(0.11345659), np.float32(0.118806235), np.float32(0.10499635), np.float32(0.097079486), np.float32(0.10674723), np.float32(0.10051096), np.float32(0.09342094), np.float32(0.093582325), np.float32(0.0938731), np.float32(0.089246854), np.float32(0.07987557), np.float32(0.081090406), np.float32(0.0747737), np.float32(0.06533521), np.float32(0.066566624), np.float32(0.06757943), np.float32(0.070211664), np.float32(0.06118084), np.float32(0.05695204), np.float32(0.0666884), np.float32(0.058353845), np.float32(0.048990093), np.float32(0.051180318), np.float32(0.049495798), np.float32(0.044322718), np.float32(0.04704163), np.float32(0.056717444), np.float32(0.060018707), np.float32(0.057569213), np.float32(0.06765265), np.float32(0.08571464), np.float32(0.09394404), np.float32(0.09675951), np.float32(0.10909558), np.float32(0.1356787), np.float32(0.13322216), np.float32(0.14101198), np.float32(0.15572856), np.float32(0.16100822), np.float32(0.16147713), np.float32(0.15775156), np.float32(0.169959), np.float32(0.16897383), np.float32(0.16032681), np.float32(0.15677531), np.float32(0.1470052), np.float32(0.14280793), np.float32(0.1275979), np.float32(0.115991905), np.float32(0.09886342), np.float32(0.09465852), np.float32(0.08559043), np.float32(0.07179203), np.float32(0.074149475), np.float32(0.06656451), np.float32(0.06241509), np.float32(0.06142562), np.float32(0.057243068), np.float32(0.04884759), np.float32(0.047851373), np.float32(0.041763175), np.float32(0.038985852), np.float32(0.038599942), np.float32(0.036712673), np.float32(0.036260433), np.float32(0.033962257), np.float32(0.03306767), np.float32(0.03318866), np.float32(0.038723398), np.float32(0.040764444), np.float32(0.03366817), np.float32(0.036950413), np.float32(0.04521613), np.float32(0.045873027), np.float32(0.045701202), np.float32(0.05334916), np.float32(0.0626418), np.float32(0.057863124), np.float32(0.06108232), np.float32(0.0737502), np.float32(0.07728355), np.float32(0.08123713), np.float32(0.09156475), np.float32(0.08524564), np.float32(0.08528966), np.float32(0.09348263), np.float32(0.09947585), np.float32(0.087609835), np.float32(0.07801068), np.float32(0.076129876), np.float32(0.08170165), np.float32(0.07205022), np.float32(0.061618596), np.float32(0.07275005), np.float32(0.0754219), np.float32(0.071250014), np.float32(0.06809299), np.float32(0.0760547), np.float32(0.08061132), np.float32(0.07754956), np.float32(0.08254465), np.float32(0.08679938), np.float32(0.08811365), np.float32(0.0837514), np.float32(0.08092557), np.float32(0.07971369), np.float32(0.06998228), np.float32(0.0690335), np.float32(0.07253166), np.float32(0.06913126), np.float32(0.06449192), np.float32(0.06858957), np.float32(0.077060156), np.float32(0.06781924), np.float32(0.058964025), np.float32(0.06938157), np.float32(0.07592863), np.float32(0.06799568), np.float32(0.067037225), np.float32(0.074259356), np.float32(0.07337328), np.float32(0.06677275), np.float32(0.07236787), np.float32(0.076200135), np.float32(0.07207664), np.float32(0.06672679), np.float32(0.06655316), np.float32(0.06753402), np.float32(0.06285028), np.float32(0.05671923), np.float32(0.06554706), np.float32(0.07303021), np.float32(0.072308816), np.float32(0.07616792), np.float32(0.07731337), np.float32(0.07835122), np.float32(0.074788734), np.float32(0.07554699), np.float32(0.08219732), np.float32(0.08073754), np.float32(0.07684991), np.float32(0.08010208), np.float32(0.09230613), np.float32(0.08626853), np.float32(0.076838456), np.float32(0.07855551), np.float32(0.077867314), np.float32(0.07129673), np.float32(0.065421976), np.float32(0.064735115), np.float32(0.06543985), np.float32(0.056617253), np.float32(0.05305564), np.float32(0.06200012), np.float32(0.05646254), np.float32(0.049626388), np.float32(0.051259603), np.float32(0.054283477), np.float32(0.062020507), np.float32(0.067757875), np.float32(0.09181882), np.float32(0.10245834), np.float32(0.104334645), np.float32(0.113207124), np.float32(0.12471897), np.float32(0.12648141), np.float32(0.11645397), np.float32(0.111121684), np.float32(0.11696963), np.float32(0.116520226), np.float32(0.10904074), np.float32(0.12053008), np.float32(0.12858674), np.float32(0.11986943), np.float32(0.119221695), np.float32(0.12275389), np.float32(0.12893973), np.float32(0.11836449), np.float32(0.11460065), np.float32(0.119082615), np.float32(0.110691905), np.float32(0.09601317), np.float32(0.08583298), np.float32(0.08166257), np.float32(0.06463936), np.float32(0.061854716), np.float32(0.06201826), np.float32(0.053557497), np.float32(0.04669489), np.float32(0.046998534), np.float32(0.048666336), np.float32(0.045182347), np.float32(0.043811344), np.float32(0.04578098), np.float32(0.048935436), np.float32(0.042105593), np.float32(0.039801147), np.float32(0.042984728), np.float32(0.043010503), np.float32(0.038778733), np.float32(0.034348976), np.float32(0.03561635), np.float32(0.03132967), np.float32(0.029850015), np.float32(0.026314847), np.float32(0.026455745), np.float32(0.026237715), np.float32(0.023562964), np.float32(0.023577241), np.float32(0.023942314), np.float32(0.02265594), np.float32(0.021720706), np.float32(0.022879796), np.float32(0.022884734), np.float32(0.020318082), np.float32(0.021999534), np.float32(0.024682056), np.float32(0.023673182), np.float32(0.02366565), np.float32(0.02584651), np.float32(0.028408414), np.float32(0.029825628), np.float32(0.029973034), np.float32(0.03463967), np.float32(0.04064097), np.float32(0.03975432), np.float32(0.046805937), np.float32(0.05819801), np.float32(0.0616842), np.float32(0.05760014), np.float32(0.058743075), np.float32(0.06767797), np.float32(0.06597894), np.float32(0.057556592), np.float32(0.067401834), np.float32(0.07638231), np.float32(0.06638642), np.float32(0.06564695), np.float32(0.0769763), np.float32(0.082197145), np.float32(0.06400276), np.float32(0.06851768), np.float32(0.072529085), np.float32(0.06429014), np.float32(0.05856066), np.float32(0.059166342), np.float32(0.063864045), np.float32(0.06640628), np.float32(0.05986406), np.float32(0.07446177), np.float32(0.06858791), np.float32(0.057308923), np.float32(0.062313754), np.float32(0.07238148), np.float32(0.07338847), np.float32(0.059751604), np.float32(0.06367446), np.float32(0.0751123), np.float32(0.06178779), np.float32(0.05230623), np.float32(0.06353228), np.float32(0.06823728), np.float32(0.056432128), np.float32(0.051310237), np.float32(0.05680294), np.float32(0.052713543), np.float32(0.045312762), np.float32(0.04905546), np.float32(0.05822282), np.float32(0.06049125), np.float32(0.06298226), np.float32(0.06745967), np.float32(0.06975949), np.float32(0.064304814), np.float32(0.068767436), np.float32(0.071281694), np.float32(0.0606918), np.float32(0.05244534), np.float32(0.050391555), np.float32(0.05401173), np.float32(0.046450417), np.float32(0.047210105), np.float32(0.05202048), np.float32(0.053273425), np.float32(0.049466573), np.float32(0.049430992), np.float32(0.054051924), np.float32(0.057780735), np.float32(0.057646565), np.float32(0.06122737), np.float32(0.067297675), np.float32(0.066647515), np.float32(0.06019922), np.float32(0.054370344), np.float32(0.053043988), np.float32(0.05175345), np.float32(0.053742096), np.float32(0.055289663), np.float32(0.04584583), np.float32(0.04549414), np.float32(0.055323), np.float32(0.055627845), np.float32(0.0532756), np.float32(0.05532994), np.float32(0.058194954), np.float32(0.04964392), np.float32(0.04064134), np.float32(0.044214867), np.float32(0.04714805), np.float32(0.041715704), np.float32(0.044208158), np.float32(0.045196068), np.float32(0.041733865), np.float32(0.037715077), np.float32(0.038311362), np.float32(0.037464738), np.float32(0.039778072), np.float32(0.042266134), np.float32(0.044734124), np.float32(0.045889784), np.float32(0.04223859), np.float32(0.04613689), np.float32(0.05354203), np.float32(0.056977), np.float32(0.056436762), np.float32(0.062478147), np.float32(0.07124879), np.float32(0.064948075), np.float32(0.06624185), np.float32(0.08206198), np.float32(0.0805524), np.float32(0.07307779), np.float32(0.07429702), np.float32(0.07993436), np.float32(0.06842122), np.float32(0.059394833), np.float32(0.06144613), np.float32(0.056955956), np.float32(0.051777687), np.float32(0.04913862), np.float32(0.048468966), np.float32(0.043089002), np.float32(0.040661115), np.float32(0.041704364), np.float32(0.037048277), np.float32(0.033655245), np.float32(0.033727728), np.float32(0.033403125), np.float32(0.034697402), np.float32(0.032905042), np.float32(0.032345854), np.float32(0.03395434), np.float32(0.032274842), np.float32(0.032371446), np.float32(0.034860425), np.float32(0.03267268), np.float32(0.032097094), np.float32(0.033011816), np.float32(0.033021603), np.float32(0.03409357), np.float32(0.03354818), np.float32(0.038158827), np.float32(0.043693878), np.float32(0.044543218), np.float32(0.050673768), np.float32(0.06334154), np.float32(0.06442968), np.float32(0.06217418), np.float32(0.076478936), np.float32(0.0899811), np.float32(0.070161924), np.float32(0.06466401), np.float32(0.06503944), np.float32(0.06584582), np.float32(0.053339593), np.float32(0.04739012), np.float32(0.05373138), np.float32(0.04546888), np.float32(0.037685294), np.float32(0.03686793), np.float32(0.041082446), np.float32(0.035055384), np.float32(0.03156332), np.float32(0.031359848), np.float32(0.033673983), np.float32(0.028041355), np.float32(0.027527347), np.float32(0.035712183), np.float32(0.037998732), np.float32(0.033715833), np.float32(0.035119485), np.float32(0.0347056), np.float32(0.030861914), np.float32(0.025447775), np.float32(0.02764438), np.float32(0.025997074), np.float32(0.02443834), np.float32(0.023461388), np.float32(0.025153434), np.float32(0.028261006), np.float32(0.025546245), np.float32(0.029328294), np.float32(0.035341047), np.float32(0.03622674), np.float32(0.032821596), np.float32(0.03366607), np.float32(0.04050628), np.float32(0.043793432), np.float32(0.044898495), np.float32(0.04981584), np.float32(0.051184475), np.float32(0.047032557), np.float32(0.04125039), np.float32(0.04076111), np.float32(0.040541757), np.float32(0.043601204), np.float32(0.049345836), np.float32(0.05610208), np.float32(0.057304434), np.float32(0.06845051), np.float32(0.08050307), np.float32(0.09737338), np.float32(0.10761504), np.float32(0.12707824), np.float32(0.15369084), np.float32(0.16672608), np.float32(0.17269737), np.float32(0.18434268), np.float32(0.23375998), np.float32(0.2613454), np.float32(0.27394167), np.float32(0.2819791), np.float32(0.29502013), np.float32(0.34280127), np.float32(0.33590832), np.float32(0.3668564), np.float32(0.3784755), np.float32(0.44399017), np.float32(0.46249366), np.float32(0.43663576), np.float32(0.3814018), np.float32(0.3291176), np.float32(0.343856), np.float32(0.33178467), np.float32(0.33247843), np.float32(0.29993296), np.float32(0.27371097), np.float32(0.23208828), np.float32(0.17968091), np.float32(0.15811265), np.float32(0.13718216), np.float32(0.115783535), np.float32(0.094027504), np.float32(0.08395887), np.float32(0.069485165), np.float32(0.073658876), np.float32(0.07166789), np.float32(0.060280755), np.float32(0.060350947), np.float32(0.05697066), np.float32(0.054872327), np.float32(0.048882324), np.float32(0.049429953), np.float32(0.048558287), np.float32(0.05048093), np.float32(0.053310458), np.float32(0.04760044), np.float32(0.043422844), np.float32(0.045202307), np.float32(0.04563735), np.float32(0.040325716), np.float32(0.042171445), np.float32(0.045628805), np.float32(0.044527605), np.float32(0.04354211), np.float32(0.050704964), np.float32(0.05677345), np.float32(0.043770835), np.float32(0.041255474), np.float32(0.039976366), np.float32(0.03499533), np.float32(0.03440704), np.float32(0.030147403), np.float32(0.03188016), np.float32(0.037526052), np.float32(0.035418898), np.float32(0.032793522), np.float32(0.03386603), np.float32(0.029834691), np.float32(0.02513096), np.float32(0.024808789), np.float32(0.029723044), np.float32(0.028249737), np.float32(0.026761288), np.float32(0.032791372), np.float32(0.03569724), np.float32(0.032741584), np.float32(0.03536091), np.float32(0.039807953), np.float32(0.037694264), np.float32(0.03632885), np.float32(0.04164906), np.float32(0.04603164), np.float32(0.047228724), np.float32(0.049792398), np.float32(0.058097888), np.float32(0.06910703), np.float32(0.074707635), np.float32(0.07965118), np.float32(0.11294206), np.float32(0.15607557), np.float32(0.1656687), np.float32(0.20601557), np.float32(0.3029239), np.float32(0.40558934), np.float32(0.39565867), np.float32(0.5050102), np.float32(0.58917665), np.float32(0.6077099), np.float32(0.61538315), np.float32(0.6358995), np.float32(0.6991061), np.float32(0.7375327), np.float32(0.8102498), np.float32(0.83373624), np.float32(0.8575864), np.float32(0.83936274), np.float32(0.82997113), np.float32(0.8205002), np.float32(0.80579114), np.float32(0.8027038), np.float32(0.78164697), np.float32(0.6977953), np.float32(0.6191546), np.float32(0.5131448), np.float32(0.472391), np.float32(0.3810767), np.float32(0.3748392), np.float32(0.35540828), np.float32(0.28539065), np.float32(0.24685405), np.float32(0.22865736), np.float32(0.17066595), np.float32(0.14731406), np.float32(0.120308906), np.float32(0.08710251), np.float32(0.06224238), np.float32(0.056027442), np.float32(0.05831258), np.float32(0.047377877), np.float32(0.04044948), np.float32(0.041230142), np.float32(0.04609147), np.float32(0.04761693), np.float32(0.043701075), np.float32(0.03881556), np.float32(0.038593136), np.float32(0.034630228), np.float32(0.03340046), np.float32(0.031886898), np.float32(0.03364492), np.float32(0.03213036), np.float32(0.031206999), np.float32(0.032745574), np.float32(0.032878928), np.float32(0.031019067), np.float32(0.031383567), np.float32(0.031531386), np.float32(0.029996239), np.float32(0.03203754), np.float32(0.034024265), np.float32(0.03185439), np.float32(0.03109196), np.float32(0.033089243), np.float32(0.03669207), np.float32(0.036913898), np.float32(0.031081539), np.float32(0.030025408), np.float32(0.025935212), np.float32(0.024610352), np.float32(0.02306622), np.float32(0.024501111), np.float32(0.022406539), np.float32(0.021461437), np.float32(0.022887185), np.float32(0.021840477), np.float32(0.020391734), np.float32(0.02180687), np.float32(0.021997599), np.float32(0.02112397), np.float32(0.022435283), np.float32(0.025652794), np.float32(0.027161729), np.float32(0.028485095), np.float32(0.034203608), np.float32(0.03699115), np.float32(0.03441084), np.float32(0.03628877), np.float32(0.03507066), np.float32(0.03416052), np.float32(0.03850253), np.float32(0.037621107), np.float32(0.040178917), np.float32(0.04689388), np.float32(0.053759985), np.float32(0.066824414), np.float32(0.0739176), np.float32(0.08832238), np.float32(0.1016952), np.float32(0.13657048), np.float32(0.15426667), np.float32(0.16968848), np.float32(0.19832021), np.float32(0.23092425), np.float32(0.24585223), np.float32(0.23693366), np.float32(0.2339935), np.float32(0.23507768), np.float32(0.20674221), np.float32(0.16358149), np.float32(0.1677292), np.float32(0.14436693), np.float32(0.13774443), np.float32(0.13059257), np.float32(0.11467236), np.float32(0.12816292), np.float32(0.12676533), np.float32(0.1204668), np.float32(0.12891108), np.float32(0.12302702), np.float32(0.09738315), np.float32(0.10318162), np.float32(0.088738725), np.float32(0.079273626), np.float32(0.06957942), np.float32(0.068922095), np.float32(0.06777196), np.float32(0.060514145), np.float32(0.057134748), np.float32(0.05797942), np.float32(0.059071377), np.float32(0.05618076), np.float32(0.052702483), np.float32(0.056795727), np.float32(0.05883302), np.float32(0.054212958), np.float32(0.055947203), np.float32(0.05838439), np.float32(0.057376303), np.float32(0.05159679), np.float32(0.0483189), np.float32(0.04877713), np.float32(0.043439485), np.float32(0.040103786), np.float32(0.043556128), np.float32(0.044205096), np.float32(0.04219415), np.float32(0.03797529), np.float32(0.041901033), np.float32(0.037546296), np.float32(0.0328019), np.float32(0.031373765), np.float32(0.031168139), np.float32(0.030360729), np.float32(0.025897704), np.float32(0.025399119), np.float32(0.028834457), np.float32(0.027134014), np.float32(0.024931094), np.float32(0.02932893), np.float32(0.03166313), np.float32(0.028843591), np.float32(0.029731587), np.float32(0.034843024), np.float32(0.03541618), np.float32(0.034203954), np.float32(0.03524929), np.float32(0.036899295), np.float32(0.03554967), np.float32(0.033059712), np.float32(0.034251373), np.float32(0.036732383), np.float32(0.03224809), np.float32(0.036151554), np.float32(0.036631804), np.float32(0.037919164), np.float32(0.034486756), np.float32(0.036450732), np.float32(0.039158974), np.float32(0.039592505), np.float32(0.04194791), np.float32(0.047788724), np.float32(0.049450476), np.float32(0.04730244), np.float32(0.048227414), np.float32(0.05116496), np.float32(0.04883737), np.float32(0.04609714), np.float32(0.052562002), np.float32(0.0590281), np.float32(0.059706584), np.float32(0.05672899), np.float32(0.055622492), np.float32(0.061891057), np.float32(0.0555969), np.float32(0.05450453), np.float32(0.05937487), np.float32(0.05803018), np.float32(0.054110814), np.float32(0.05373518), np.float32(0.058142833), np.float32(0.053773157), np.float32(0.05121421), np.float32(0.056812942), np.float32(0.056858942), np.float32(0.051177125), np.float32(0.05335242), np.float32(0.058040123), np.float32(0.059722207), np.float32(0.057958376), np.float32(0.0653095), np.float32(0.063150965), np.float32(0.060732767), np.float32(0.06670971), np.float32(0.07440321), np.float32(0.083556615), np.float32(0.086876325), np.float32(0.08395852), np.float32(0.10116894), np.float32(0.11608347), np.float32(0.09639652), np.float32(0.08778498), np.float32(0.092921995), np.float32(0.09933485), np.float32(0.08834786), np.float32(0.09181689), np.float32(0.10421406), np.float32(0.0992278), np.float32(0.09370027), np.float32(0.09863011), np.float32(0.12946382), np.float32(0.12841819), np.float32(0.11914832), np.float32(0.1232922), np.float32(0.13385643), np.float32(0.14561197), np.float32(0.13184708), np.float32(0.110212624), np.float32(0.1109211), np.float32(0.10487866), np.float32(0.088074885), np.float32(0.10081744), np.float32(0.113361776), np.float32(0.10848071), np.float32(0.15485635), np.float32(0.18386695), np.float32(0.2038591), np.float32(0.21461548), np.float32(0.24635777), np.float32(0.29827085), np.float32(0.29332095), np.float32(0.27456787), np.float32(0.2983563), np.float32(0.27584), np.float32(0.21548791), np.float32(0.21195123), np.float32(0.21894592), np.float32(0.21168335), np.float32(0.17903563), np.float32(0.16667098), np.float32(0.20119782), np.float32(0.19128968), np.float32(0.16077068), np.float32(0.16860226), np.float32(0.17228408), np.float32(0.14370638), np.float32(0.116754875), np.float32(0.10810643), np.float32(0.100706466), np.float32(0.09236362), np.float32(0.084741354), np.float32(0.080882244), np.float32(0.07012285), np.float32(0.0640581), np.float32(0.063734695), np.float32(0.059768993), np.float32(0.05563686), np.float32(0.052072223), np.float32(0.057267565), np.float32(0.055219524), np.float32(0.05327633), np.float32(0.062401243), np.float32(0.069310635), np.float32(0.0726929), np.float32(0.08065337), np.float32(0.090397164), np.float32(0.108580455), np.float32(0.11831026), np.float32(0.13473594), np.float32(0.14393368), np.float32(0.14325218), np.float32(0.12655903), np.float32(0.11740931), np.float32(0.10943668), np.float32(0.10948384), np.float32(0.104811385), np.float32(0.106383406), np.float32(0.10243261), np.float32(0.093998015), np.float32(0.0881481), np.float32(0.086384125), np.float32(0.08032597), np.float32(0.082298964), np.float32(0.08110592), np.float32(0.08466667), np.float32(0.09251677), np.float32(0.09007013), np.float32(0.08333808), np.float32(0.07833233), np.float32(0.07973678), np.float32(0.069937095), np.float32(0.06404362), np.float32(0.059393503), np.float32(0.057431944), np.float32(0.0522428), np.float32(0.04936486), np.float32(0.04322038), np.float32(0.04179454), np.float32(0.03853373), np.float32(0.034918655), np.float32(0.032792494), np.float32(0.034246605), np.float32(0.032368183), np.float32(0.034308724), np.float32(0.036845777), np.float32(0.043719977), np.float32(0.045152415), np.float32(0.05099072), np.float32(0.0532879), np.float32(0.05348611), np.float32(0.05936205), np.float32(0.05638733), np.float32(0.057103343), np.float32(0.061030436), np.float32(0.066377476), np.float32(0.06654953), np.float32(0.06399893), np.float32(0.06399793), np.float32(0.05937317), np.float32(0.051448707), np.float32(0.05334918), np.float32(0.052131396), np.float32(0.04397962), np.float32(0.043191895), np.float32(0.04481364), np.float32(0.040285904), np.float32(0.037233226), np.float32(0.0374358), np.float32(0.037832487), np.float32(0.03721276), np.float32(0.035110462), np.float32(0.036002465), np.float32(0.03973449), np.float32(0.03589308), np.float32(0.038439114), np.float32(0.042706396), np.float32(0.043145668), np.float32(0.05085124), np.float32(0.053099547), np.float32(0.057977058), np.float32(0.066947736), np.float32(0.06694414), np.float32(0.069971085), np.float32(0.074276015), np.float32(0.080913626), np.float32(0.08022206), np.float32(0.079437494), np.float32(0.101657405), np.float32(0.10981068), np.float32(0.10810219), np.float32(0.10455408), np.float32(0.110354446), np.float32(0.10949832), np.float32(0.09917739), np.float32(0.10414193), np.float32(0.09963275), np.float32(0.088559516), np.float32(0.08121813), np.float32(0.07285546), np.float32(0.068685584), np.float32(0.06260074), np.float32(0.05971244), np.float32(0.06184469), np.float32(0.0626724), np.float32(0.06065397), np.float32(0.058036387), np.float32(0.0655603), np.float32(0.067535944), np.float32(0.05725288), np.float32(0.062156916), np.float32(0.068409145), np.float32(0.059310704), np.float32(0.053293373), np.float32(0.05735499), np.float32(0.061302222), np.float32(0.051768173), np.float32(0.04951607), np.float32(0.05471415), np.float32(0.055587865), np.float32(0.04992236), np.float32(0.052176595), np.float32(0.06742375), np.float32(0.070759274), np.float32(0.076995105), np.float32(0.10254218), np.float32(0.09891793), np.float32(0.10057857), np.float32(0.108491175), np.float32(0.12676068), np.float32(0.13464874), np.float32(0.12693988), np.float32(0.13699804), np.float32(0.14385027), np.float32(0.1383994), np.float32(0.14163265), np.float32(0.15589559), np.float32(0.17313723), np.float32(0.15434867), np.float32(0.17019644), np.float32(0.052362103), np.float32(0.05873606), np.float32(0.05615518), np.float32(0.061003663), np.float32(0.075106435), np.float32(0.075352535), np.float32(0.07030243), np.float32(0.066160135), np.float32(0.06283356), np.float32(0.05596768), np.float32(0.05079992), np.float32(0.049131665), np.float32(0.052488472), np.float32(0.043784406), np.float32(0.037454534), np.float32(0.041493714), np.float32(0.04571308), np.float32(0.043147933), np.float32(0.042327054), np.float32(0.048176758), np.float32(0.04806207), np.float32(0.043247037), np.float32(0.044701654), np.float32(0.050634056), np.float32(0.046268456), np.float32(0.04248885), np.float32(0.043096848), np.float32(0.048119012), np.float32(0.048911087), np.float32(0.048567675), np.float32(0.0517967), np.float32(0.058030937), np.float32(0.064720735), np.float32(0.072445035), np.float32(0.088440314), np.float32(0.098820075), np.float32(0.11364545), np.float32(0.13581476), np.float32(0.1663547), np.float32(0.18476738), np.float32(0.18907398), np.float32(0.21272384), np.float32(0.24801792), np.float32(0.23612908), np.float32(0.2116496), np.float32(0.20676936), np.float32(0.23095879), np.float32(0.20699729), np.float32(0.18477017), np.float32(0.19424024), np.float32(0.2079173), np.float32(0.16344067), np.float32(0.15525118), np.float32(0.15698074), np.float32(0.14535327), np.float32(0.13934141), np.float32(0.123093195), np.float32(0.10750062), np.float32(0.08684439), np.float32(0.07057766), np.float32(0.05849162), np.float32(0.053399485), np.float32(0.04709097), np.float32(0.044176687), np.float32(0.03959538), np.float32(0.038580295), np.float32(0.036033176), np.float32(0.031035399), np.float32(0.032294746), np.float32(0.035674088), np.float32(0.029806273), np.float32(0.02825318), np.float32(0.03460528), np.float32(0.036545772), np.float32(0.032944396), np.float32(0.03710839), np.float32(0.04748448), np.float32(0.054470483), np.float32(0.05078439), np.float32(0.053858988), np.float32(0.05322126), np.float32(0.051557653), np.float32(0.052299198), np.float32(0.053451467), np.float32(0.050067), np.float32(0.04646836), np.float32(0.045490306), np.float32(0.0498594), np.float32(0.046774473), np.float32(0.043106996), np.float32(0.041054446), np.float32(0.043923154), np.float32(0.040181503), np.float32(0.036298722), np.float32(0.039532207), np.float32(0.04233239), np.float32(0.03659801), np.float32(0.035436425), np.float32(0.0388992), np.float32(0.03494028), np.float32(0.031953037), np.float32(0.03279672), np.float32(0.03665706), np.float32(0.0399813), np.float32(0.04410804), np.float32(0.048492547), np.float32(0.052081794), np.float32(0.050603405), np.float32(0.051137242), np.float32(0.05462567), np.float32(0.06204596), np.float32(0.06573027), np.float32(0.06499628), np.float32(0.0731206), np.float32(0.08232974), np.float32(0.07384709), np.float32(0.07207158), np.float32(0.08085646), np.float32(0.07525348), np.float32(0.0661303), np.float32(0.06834051), np.float32(0.076411754), np.float32(0.06833051), np.float32(0.06646839), np.float32(0.0696055), np.float32(0.07116715), np.float32(0.065574616), np.float32(0.06609927), np.float32(0.05794152), np.float32(0.06324203), np.float32(0.059951667), np.float32(0.05956792), np.float32(0.06748653), np.float32(0.07362262), np.float32(0.0779623), np.float32(0.076696515), np.float32(0.088000864), np.float32(0.10665447), np.float32(0.109188795), np.float32(0.13398878), np.float32(0.16900356), np.float32(0.17920046), np.float32(0.18479604), np.float32(0.20940724), np.float32(0.22075295), np.float32(0.20130399), np.float32(0.2124183), np.float32(0.2156211), np.float32(0.21740372), np.float32(0.16671501), np.float32(0.14702225), np.float32(0.12293079), np.float32(0.113434814), np.float32(0.094480805), np.float32(0.091572426), np.float32(0.08253226), np.float32(0.066119365), np.float32(0.057548158), np.float32(0.046272326), np.float32(0.040801596), np.float32(0.03245691), np.float32(0.029131254), np.float32(0.03186643), np.float32(0.031235017), np.float32(0.030601155), np.float32(0.030994318), np.float32(0.033196487), np.float32(0.036466956), np.float32(0.033522718), np.float32(0.03591933), np.float32(0.04091467), np.float32(0.046533998), np.float32(0.04464258), np.float32(0.047841664), np.float32(0.049892705), np.float32(0.047352176), np.float32(0.041489787), np.float32(0.044896197), np.float32(0.05266548), np.float32(0.04868874), np.float32(0.048471235), np.float32(0.05934987), np.float32(0.06434327), np.float32(0.06168896), np.float32(0.06997623), np.float32(0.09301956), np.float32(0.098868705), np.float32(0.10933377), np.float32(0.10253289), np.float32(0.091244), np.float32(0.08641384), np.float32(0.081886046), np.float32(0.07941381), np.float32(0.06402802), np.float32(0.06091235), np.float32(0.05556584), np.float32(0.052442927), np.float32(0.050969873), np.float32(0.057071522), np.float32(0.066466585), np.float32(0.07681147), np.float32(0.080150194), np.float32(0.07261037), np.float32(0.07738754), np.float32(0.08033982), np.float32(0.07366213), np.float32(0.06816434), np.float32(0.076182686), np.float32(0.06993771), np.float32(0.06421538), np.float32(0.05952833), np.float32(0.053549025), np.float32(0.053325634), np.float32(0.057615515), np.float32(0.0659458), np.float32(0.06764447), np.float32(0.07862535), np.float32(0.11026503), np.float32(0.1284523), np.float32(0.14323223), np.float32(0.16594353), np.float32(0.17520577), np.float32(0.1549686), np.float32(0.12565367), np.float32(0.10856128), np.float32(0.100540765), np.float32(0.10650643), np.float32(0.11229479), np.float32(0.11689391), np.float32(0.12376495), np.float32(0.1276076), np.float32(0.10998786), np.float32(0.11470244), np.float32(0.12517698), np.float32(0.1207251), np.float32(0.10285455), np.float32(0.09766498), np.float32(0.08158558), np.float32(0.0823816), np.float32(0.0664866), np.float32(0.05020487), np.float32(0.042795144), np.float32(0.039213605), np.float32(0.031855516), np.float32(0.02824487), np.float32(0.027077371), np.float32(0.024836294), np.float32(0.022268545), np.float32(0.0213386), np.float32(0.02059872), np.float32(0.018613216), np.float32(0.017834667), np.float32(0.020530362), np.float32(0.020229304), np.float32(0.019711286), np.float32(0.021815171), np.float32(0.022266781), np.float32(0.021763576), np.float32(0.019256774), np.float32(0.02316045), np.float32(0.0261422), np.float32(0.028305842), np.float32(0.029314516), np.float32(0.031015709), np.float32(0.03960907), np.float32(0.045165904), np.float32(0.048719715), np.float32(0.06101895), np.float32(0.072009854), np.float32(0.06988563), np.float32(0.07878827), np.float32(0.09001115), np.float32(0.10573524), np.float32(0.09988282), np.float32(0.11570047), np.float32(0.12407079), np.float32(0.1209368), np.float32(0.11179492), np.float32(0.11018116), np.float32(0.112528294), np.float32(0.10069194), np.float32(0.099316634), np.float32(0.10601741), np.float32(0.09717085), np.float32(0.08017347), np.float32(0.065017015), np.float32(0.06383484), np.float32(0.06368273), np.float32(0.051697176), np.float32(0.05015746), np.float32(0.049178805), np.float32(0.046291165), np.float32(0.04302116), np.float32(0.043711346), np.float32(0.047369808), np.float32(0.04572254), np.float32(0.044914816), np.float32(0.04693993), np.float32(0.052571412), np.float32(0.05764645), np.float32(0.06286809), np.float32(0.07226249), np.float32(0.08796217), np.float32(0.09227825), np.float32(0.108788036), np.float32(0.14586587), np.float32(0.19714548), np.float32(0.21479505), np.float32(0.2878498), np.float32(0.3473383), np.float32(0.41011816), np.float32(0.45282987), np.float32(0.55284667), np.float32(0.608003), np.float32(0.6168049), np.float32(0.6746726), np.float32(0.6855362), np.float32(0.6723313), np.float32(0.60118026), np.float32(0.55172694), np.float32(0.5471411), np.float32(0.48625472), np.float32(0.43932787), np.float32(0.39384985), np.float32(0.3207707), np.float32(0.27146637), np.float32(0.23945685), np.float32(0.19955404), np.float32(0.15321456), np.float32(0.1204014), np.float32(0.09310977), np.float32(0.079192325), np.float32(0.06812981), np.float32(0.060766626), np.float32(0.055988766), np.float32(0.048553355), np.float32(0.04222878), np.float32(0.03683549), np.float32(0.03150595), np.float32(0.029095383), np.float32(0.032106627), np.float32(0.030936103), np.float32(0.028861845), np.float32(0.031777572), np.float32(0.029878972), np.float32(0.032558616), np.float32(0.03696074), np.float32(0.045389973), np.float32(0.049146775), np.float32(0.051550698), np.float32(0.056558505), np.float32(0.06461797), np.float32(0.074029624), np.float32(0.07762836), np.float32(0.07389451), np.float32(0.06662508), np.float32(0.06750832), np.float32(0.065647244), np.float32(0.061080094), np.float32(0.058899064), np.float32(0.06264131), np.float32(0.059555348), np.float32(0.058338333), np.float32(0.053119007), np.float32(0.04769723), np.float32(0.04589743), np.float32(0.048381474), np.float32(0.043427393), np.float32(0.0436551), np.float32(0.04692017), np.float32(0.045240365), np.float32(0.04286316), np.float32(0.04002859), np.float32(0.041953973), np.float32(0.04495778), np.float32(0.04147498), np.float32(0.04335198), np.float32(0.039783165), np.float32(0.04284153), np.float32(0.050610803), np.float32(0.053050164), np.float32(0.05282862), np.float32(0.057993714), np.float32(0.063921295), np.float32(0.054167967), np.float32(0.05171389), np.float32(0.053340234), np.float32(0.056765705), np.float32(0.047589816), np.float32(0.04334859), np.float32(0.049293492), np.float32(0.0456006), np.float32(0.044772338), np.float32(0.04613125), np.float32(0.0537468), np.float32(0.052112192), np.float32(0.058311004), np.float32(0.059627604), np.float32(0.060646664), np.float32(0.06553924), np.float32(0.058949936), np.float32(0.059657473), np.float32(0.06411412), np.float32(0.06583007), np.float32(0.062353656), np.float32(0.06440116), np.float32(0.06898279), np.float32(0.07129347), np.float32(0.081260465), np.float32(0.09012149), np.float32(0.0908196), np.float32(0.08860517), np.float32(0.0976295), np.float32(0.10265672), np.float32(0.09583862), np.float32(0.0986901), np.float32(0.10346603), np.float32(0.099441), np.float32(0.08922802), np.float32(0.08632239), np.float32(0.07657804), np.float32(0.08044369), np.float32(0.072672), np.float32(0.06657565), np.float32(0.06611656), np.float32(0.07401944), np.float32(0.072002284), np.float32(0.06928872), np.float32(0.08047298), np.float32(0.09223632), np.float32(0.08746266), np.float32(0.07882159), np.float32(0.07264862), np.float32(0.07474344), np.float32(0.06759508), np.float32(0.06517364), np.float32(0.059120215), np.float32(0.057914004), np.float32(0.05224709), np.float32(0.052574083), np.float32(0.047363073), np.float32(0.04233395), np.float32(0.04990131), np.float32(0.052529532), np.float32(0.048868626), np.float32(0.047908098), np.float32(0.051898006), np.float32(0.051768262), np.float32(0.048184652), np.float32(0.04425041), np.float32(0.04816854), np.float32(0.048978966), np.float32(0.046008), np.float32(0.040578872), np.float32(0.041544016), np.float32(0.042859208), np.float32(0.04588841), np.float32(0.052503087), np.float32(0.057988558), np.float32(0.06563881), np.float32(0.07092626), np.float32(0.08390735), np.float32(0.099841386), np.float32(0.100262746), np.float32(0.116794854), np.float32(0.12642843), np.float32(0.101903565), np.float32(0.08209973), np.float32(0.095843196), np.float32(0.08309772), np.float32(0.062498376), np.float32(0.06154789), np.float32(0.066245124), np.float32(0.06343127), np.float32(0.064417884), np.float32(0.06437425), np.float32(0.06424098), np.float32(0.058548603), np.float32(0.057714757), np.float32(0.050802507), np.float32(0.047651395), np.float32(0.045573644), np.float32(0.05021057), np.float32(0.05043667), np.float32(0.05504392), np.float32(0.05508035), np.float32(0.055317804), np.float32(0.057242587), np.float32(0.056304272), np.float32(0.05958372), np.float32(0.06467793), np.float32(0.07096495), np.float32(0.07058776), np.float32(0.07080806), np.float32(0.082731694), np.float32(0.0911022), np.float32(0.085792944), np.float32(0.09190332), np.float32(0.095824055), np.float32(0.07868498), np.float32(0.0839627), np.float32(0.08405362), np.float32(0.089071535), np.float32(0.08232467), np.float32(0.07159255), np.float32(0.06641317), np.float32(0.07021581), np.float32(0.06601934), np.float32(0.054275446), np.float32(0.059849504), np.float32(0.056426063), np.float32(0.04684834), np.float32(0.046209082), np.float32(0.047487132), np.float32(0.040540013), np.float32(0.03211558), np.float32(0.030851722), np.float32(0.03250139), np.float32(0.028630475), np.float32(0.025479436), np.float32(0.028974015), np.float32(0.02830204), np.float32(0.024256328), np.float32(0.024725812), np.float32(0.024584316), np.float32(0.025563402), np.float32(0.023804655), np.float32(0.026826063), np.float32(0.02945054), np.float32(0.028951801), np.float32(0.030203292), np.float32(0.03367846), np.float32(0.03622192), np.float32(0.03893314), np.float32(0.045197416), np.float32(0.05472783), np.float32(0.053112056), np.float32(0.05631879), np.float32(0.062998794), np.float32(0.07107147), np.float32(0.07327248), np.float32(0.07187334), np.float32(0.080929935), np.float32(0.080450006), np.float32(0.07393823), np.float32(0.07535831), np.float32(0.07590857), np.float32(0.07784289), np.float32(0.08149245), np.float32(0.08072862), np.float32(0.081234425), np.float32(0.081937626), np.float32(0.064160995), np.float32(0.058531955), np.float32(0.05548447), np.float32(0.05759575), np.float32(0.046592586), np.float32(0.037779056), np.float32(0.03960336), np.float32(0.03787258), np.float32(0.03681587), np.float32(0.03645767), np.float32(0.03864483), np.float32(0.03609101), np.float32(0.03070173), np.float32(0.033098), np.float32(0.03132252), np.float32(0.030744288), np.float32(0.03090204), np.float32(0.03481486), np.float32(0.036033772), np.float32(0.03865791), np.float32(0.04803854), np.float32(0.058302537), np.float32(0.05633296), np.float32(0.06430988), np.float32(0.08046305), np.float32(0.08381354), np.float32(0.07861867), np.float32(0.07382444), np.float32(0.08584125), np.float32(0.08282372), np.float32(0.07202214), np.float32(0.07437411), np.float32(0.07588133), np.float32(0.07241843), np.float32(0.07053173), np.float32(0.08275234), np.float32(0.10400705), np.float32(0.105236396), np.float32(0.08854354), np.float32(0.10479314), np.float32(0.12848246), np.float32(0.11467148), np.float32(0.10905094), np.float32(0.10742856), np.float32(0.0989961), np.float32(0.089729935), np.float32(0.08882728), np.float32(0.086411916), np.float32(0.07065153), np.float32(0.07264872), np.float32(0.081838734), np.float32(0.07848206), np.float32(0.06918585), np.float32(0.06773794), np.float32(0.06783528), np.float32(0.05853223), np.float32(0.05421582), np.float32(0.056809314), np.float32(0.064498566), np.float32(0.059294082), np.float32(0.05794397), np.float32(0.061598893), np.float32(0.06417753), np.float32(0.061773915), np.float32(0.059296682), np.float32(0.056900762), np.float32(0.05258686), np.float32(0.052293636), np.float32(0.054899935), np.float32(0.059393723), np.float32(0.06017958), np.float32(0.05665892), np.float32(0.06529488), np.float32(0.07779618), np.float32(0.069357574), np.float32(0.07603351), np.float32(0.08856752), np.float32(0.08586653), np.float32(0.07794767), np.float32(0.07769775), np.float32(0.08514164), np.float32(0.07340245), np.float32(0.0662133), np.float32(0.06807641), np.float32(0.06843317), np.float32(0.05537614), np.float32(0.054854017), np.float32(0.061966475), np.float32(0.05728177), np.float32(0.05736979), np.float32(0.061811354), np.float32(0.06275571), np.float32(0.05525252), np.float32(0.050809857), np.float32(0.045915037), np.float32(0.0496614), np.float32(0.046211854), np.float32(0.04094192), np.float32(0.04295115), np.float32(0.04251273), np.float32(0.039756004), np.float32(0.03822978), np.float32(0.04305264), np.float32(0.051465143), np.float32(0.04779928), np.float32(0.049013738), np.float32(0.05878794), np.float32(0.060332432), np.float32(0.054772396), np.float32(0.054322988), np.float32(0.055586804), np.float32(0.048724364), np.float32(0.04728163), np.float32(0.04675919), np.float32(0.04749424), np.float32(0.04554281), np.float32(0.051966764), np.float32(0.04878401), np.float32(0.047417518), np.float32(0.043445393), np.float32(0.040964827), np.float32(0.0374689), np.float32(0.038093146), np.float32(0.036420904), np.float32(0.036754124), np.float32(0.038430344), np.float32(0.038221627), np.float32(0.034507032), np.float32(0.035170946), np.float32(0.035012152), np.float32(0.033098467), np.float32(0.031094752), np.float32(0.031803537), np.float32(0.034771793), np.float32(0.033755615), np.float32(0.03313478), np.float32(0.03693141), np.float32(0.040770616), np.float32(0.03957222), np.float32(0.038745962), np.float32(0.0347142), np.float32(0.039605126), np.float32(0.04049575), np.float32(0.037035085), np.float32(0.037148483), np.float32(0.042299114), np.float32(0.033940464), np.float32(0.031268347), np.float32(0.03370496), np.float32(0.03618948), np.float32(0.033328075), np.float32(0.03283177), np.float32(0.036801897), np.float32(0.038339075), np.float32(0.04045629), np.float32(0.041605912), np.float32(0.048082747), np.float32(0.048603117), np.float32(0.0532982), np.float32(0.060551345), np.float32(0.06545411), np.float32(0.06775864), np.float32(0.067029044), np.float32(0.07220258), np.float32(0.0837699), np.float32(0.08421221), np.float32(0.0874601), np.float32(0.10024563), np.float32(0.104821846), np.float32(0.0985542), np.float32(0.11465892), np.float32(0.12738557), np.float32(0.11408108), np.float32(0.10612966), np.float32(0.11844568), np.float32(0.118715405), np.float32(0.102298364), np.float32(0.10784361), np.float32(0.11329172), np.float32(0.10285065), np.float32(0.0917007), np.float32(0.08859036), np.float32(0.083410494), np.float32(0.07482418), np.float32(0.07073501), np.float32(0.0657307), np.float32(0.06682634), np.float32(0.06816722), np.float32(0.06258653), np.float32(0.0575088), np.float32(0.05552076), np.float32(0.047382407), np.float32(0.04351614), np.float32(0.04640599), np.float32(0.040938262), np.float32(0.034549903), np.float32(0.038026318), np.float32(0.0393207), np.float32(0.036079764), np.float32(0.036087207), np.float32(0.038334697), np.float32(0.041154806), np.float32(0.038955364), np.float32(0.042989478), np.float32(0.049987525), np.float32(0.049683902), np.float32(0.047211647), np.float32(0.043805785), np.float32(0.041198652), np.float32(0.04387229), np.float32(0.036941785), np.float32(0.030402383), np.float32(0.03480245), np.float32(0.034364346), np.float32(0.033923794), np.float32(0.03488159), np.float32(0.03991157), np.float32(0.039131694), np.float32(0.040559698), np.float32(0.049271084), np.float32(0.05774796), np.float32(0.06358527), np.float32(0.07010795), np.float32(0.077720255), np.float32(0.07958308), np.float32(0.07139663), np.float32(0.068178795), np.float32(0.07096325), np.float32(0.06278782), np.float32(0.06154157), np.float32(0.063327394), np.float32(0.06363126), np.float32(0.061901223), np.float32(0.05497882), np.float32(0.053234704), np.float32(0.0545575), np.float32(0.05060957), np.float32(0.04776676), np.float32(0.0458953), np.float32(0.054776065), np.float32(0.055582482), np.float32(0.053939227), np.float32(0.06870325), np.float32(0.06904421), np.float32(0.0630743), np.float32(0.068057775), np.float32(0.07059788), np.float32(0.06710567), np.float32(0.07098617), np.float32(0.07495796), np.float32(0.07794898), np.float32(0.078134164), np.float32(0.08059436), np.float32(0.07270313), np.float32(0.08091841), np.float32(0.090112716), np.float32(0.08261843), np.float32(0.07725262), np.float32(0.07884023), np.float32(0.08055252), np.float32(0.079823665), np.float32(0.08155183), np.float32(0.09448339), np.float32(0.09020822), np.float32(0.07274335), np.float32(0.0734992), np.float32(0.059520368), np.float32(0.066991836), np.float32(0.061270673), np.float32(0.047284156), np.float32(0.04502605), np.float32(0.048368696), np.float32(0.03948383), np.float32(0.03455387), np.float32(0.031758733), np.float32(0.03497688), np.float32(0.0318706), np.float32(0.033194926), np.float32(0.03399529), np.float32(0.035474744), np.float32(0.037185118), np.float32(0.03786655), np.float32(0.042006772), np.float32(0.043424044), np.float32(0.04167848), np.float32(0.048718873), np.float32(0.053300746), np.float32(0.05420621), np.float32(0.055554897), np.float32(0.056045376), np.float32(0.0659929), np.float32(0.056858443), np.float32(0.059814665), np.float32(0.07206358), np.float32(0.07060037), np.float32(0.06350035), np.float32(0.07333241), np.float32(0.0860617), np.float32(0.09644664), np.float32(0.09621944), np.float32(0.11003557), np.float32(0.11918936), np.float32(0.12088856), np.float32(0.11716831), np.float32(0.11453139), np.float32(0.12680529), np.float32(0.11384152), np.float32(0.11295627), np.float32(0.12240141), np.float32(0.10840375), np.float32(0.09331325), np.float32(0.0811968), np.float32(0.08817761), np.float32(0.07023091), np.float32(0.053015556), np.float32(0.05391664), np.float32(0.04992454), np.float32(0.04220974), np.float32(0.03826297), np.float32(0.039286666), np.float32(0.049085256), np.float32(0.04802863), np.float32(0.049244545), np.float32(0.05501529), np.float32(0.06279326), np.float32(0.068053246), np.float32(0.070924155), np.float32(0.07199456), np.float32(0.079184994), np.float32(0.07906068), np.float32(0.08751615), np.float32(0.10329974), np.float32(0.11461944), np.float32(0.13646942), np.float32(0.1780864), np.float32(0.20263481), np.float32(0.21892594), np.float32(0.2572424), np.float32(0.2826938), np.float32(0.33946785), np.float32(0.3927854), np.float32(0.39326248), np.float32(0.43088248), np.float32(0.4230135), np.float32(0.39274606), np.float32(0.39058673), np.float32(0.46905938), np.float32(0.5119448), np.float32(0.14281236), np.float32(0.12403655), np.float32(0.123135254), np.float32(0.11791804), np.float32(0.10366809), np.float32(0.10683668), np.float32(0.10577085), np.float32(0.09369424), np.float32(0.08775959), np.float32(0.09587235), np.float32(0.09825084), np.float32(0.09830321), np.float32(0.098405965), np.float32(0.09603516), np.float32(0.099359594), np.float32(0.09805305), np.float32(0.09452719), np.float32(0.09902905), np.float32(0.0909933), np.float32(0.085614175), np.float32(0.09259022), np.float32(0.101023816), np.float32(0.09971585), np.float32(0.1013534), np.float32(0.106025055), np.float32(0.1090004), np.float32(0.103400625), np.float32(0.09685368), np.float32(0.10076891), np.float32(0.09638618), np.float32(0.08605459), np.float32(0.09007271), np.float32(0.09548456), np.float32(0.08448941), np.float32(0.06800535), np.float32(0.06116912), np.float32(0.0560297), np.float32(0.052660532), np.float32(0.049600326), np.float32(0.04059019), np.float32(0.03544807), np.float32(0.032107916), np.float32(0.03324664), np.float32(0.03241119), np.float32(0.029549664), np.float32(0.028323889), np.float32(0.025729246), np.float32(0.024843218), np.float32(0.028425278), np.float32(0.031583957), np.float32(0.030587144), np.float32(0.033415545), np.float32(0.036326103), np.float32(0.04115843), np.float32(0.04523646), np.float32(0.049432606), np.float32(0.055586774), np.float32(0.06532663), np.float32(0.07641614), np.float32(0.07315965), np.float32(0.07800891), np.float32(0.08081053), np.float32(0.0800814), np.float32(0.08423712), np.float32(0.09397936), np.float32(0.10131316), np.float32(0.09907754), np.float32(0.09915486), np.float32(0.10827398), np.float32(0.09372259), np.float32(0.10709387), np.float32(0.12626266), np.float32(0.115101695), np.float32(0.10896803), np.float32(0.11748666), np.float32(0.11821281), np.float32(0.123919815), np.float32(0.113778085), np.float32(0.10681866), np.float32(0.09973554), np.float32(0.09721177), np.float32(0.09053338), np.float32(0.08469423), np.float32(0.094266154), np.float32(0.102670714), np.float32(0.114004724), np.float32(0.13053617), np.float32(0.15388514), np.float32(0.15639281), np.float32(0.15462591), np.float32(0.16006584), np.float32(0.16807048), np.float32(0.16464143), np.float32(0.17582694), np.float32(0.19084035), np.float32(0.18911983), np.float32(0.19239698), np.float32(0.21190408), np.float32(0.27142602), np.float32(0.31109688), np.float32(0.35167158), np.float32(0.40952536), np.float32(0.44680703), np.float32(0.49563697), np.float32(0.5168114), np.float32(0.565219), np.float32(0.5710066), np.float32(0.5582688), np.float32(0.5959849), np.float32(0.627757), np.float32(0.64296395), np.float32(0.6648075), np.float32(0.7111634), np.float32(0.7475248), np.float32(0.7880141), np.float32(0.82560563), np.float32(0.8478815), np.float32(0.8789745), np.float32(0.8975318), np.float32(0.9126804), np.float32(0.92836535), np.float32(0.94813067), np.float32(0.9470715), np.float32(0.94776046), np.float32(0.95317745), np.float32(0.9565104), np.float32(0.9547102), np.float32(0.9574497), np.float32(0.9609972), np.float32(0.95438695), np.float32(0.958194), np.float32(0.95937127), np.float32(0.95787656), np.float32(0.95828646), np.float32(0.96090823), np.float32(0.9554636), np.float32(0.95817626), np.float32(0.9563571), np.float32(0.9590487), np.float32(0.95956135), np.float32(0.95965564), np.float32(0.960379), np.float32(0.9577631), np.float32(0.95608944), np.float32(0.95310754), np.float32(0.95771265), np.float32(0.95350283), np.float32(0.9461028), np.float32(0.9531674), np.float32(0.9605943), np.float32(0.9646975), np.float32(0.9694874), np.float32(0.9699765), np.float32(0.9715968), np.float32(0.96959937), np.float32(0.96983534), np.float32(0.96855885), np.float32(0.9672833), np.float32(0.9662457), np.float32(0.96769327), np.float32(0.96456724), np.float32(0.96686023), np.float32(0.96576583), np.float32(0.9622414), np.float32(0.96301156), np.float32(0.95574945), np.float32(0.9410883), np.float32(0.9356442), np.float32(0.912926), np.float32(0.8879247), np.float32(0.86397195), np.float32(0.85635036), np.float32(0.8482876), np.float32(0.8192002), np.float32(0.7848285), np.float32(0.75689185), np.float32(0.7184344), np.float32(0.62265563), np.float32(0.56972337), np.float32(0.48996177), np.float32(0.41120586), np.float32(0.34888718), np.float32(0.2859147), np.float32(0.26688957), np.float32(0.25675818), np.float32(0.23014979), np.float32(0.19605424), np.float32(0.17660932), np.float32(0.17189765), np.float32(0.1439362), np.float32(0.11304579), np.float32(0.088648945), np.float32(0.08216675), np.float32(0.07579836), np.float32(0.07956461), np.float32(0.069327906), np.float32(0.06672446), np.float32(0.07262341), np.float32(0.078467354), np.float32(0.1007169), np.float32(0.11358108), np.float32(0.118801095), np.float32(0.14529279), np.float32(0.15642466), np.float32(0.151127), np.float32(0.19109273), np.float32(0.2008137), np.float32(0.19827844), np.float32(0.198999), np.float32(0.21095166), np.float32(0.27147657), np.float32(0.24739307), np.float32(0.26975408), np.float32(0.26634794), np.float32(0.24821152), np.float32(0.2397286), np.float32(0.24384417), np.float32(0.26199016), np.float32(0.25106788), np.float32(0.25118434), np.float32(0.25320432), np.float32(0.24384417), np.float32(0.19789003), np.float32(0.17203766), np.float32(0.14162198), np.float32(0.12244613), np.float32(0.10464088), np.float32(0.08411668), np.float32(0.073189914), np.float32(0.060516063), np.float32(0.046807438), np.float32(0.045320798), np.float32(0.037796192), np.float32(0.03774804), np.float32(0.037311256), np.float32(0.037868228), np.float32(0.03224882), np.float32(0.033663712), np.float32(0.035098754), np.float32(0.036697682), np.float32(0.03534816), np.float32(0.033107135), np.float32(0.031260975), np.float32(0.030788446), np.float32(0.02927955), np.float32(0.02868921), np.float32(0.027012208), np.float32(0.032912403), np.float32(0.03735494), np.float32(0.035123266), np.float32(0.033589736), np.float32(0.03448206), np.float32(0.034478907), np.float32(0.033944927), np.float32(0.033665255), np.float32(0.036814272), np.float32(0.042093303), np.float32(0.039414313), np.float32(0.04337377), np.float32(0.04527067), np.float32(0.050500613), np.float32(0.053964116), np.float32(0.05650124), np.float32(0.05624493), np.float32(0.05602106), np.float32(0.05426786), np.float32(0.048869025), np.float32(0.044274442), np.float32(0.0420941), np.float32(0.037914112), np.float32(0.034988157), np.float32(0.032048367), np.float32(0.028488398), np.float32(0.02630175), np.float32(0.026381195), np.float32(0.02509454), np.float32(0.02413789), np.float32(0.024938874), np.float32(0.02587579), np.float32(0.023722397), np.float32(0.025922097), np.float32(0.027208475), np.float32(0.029578218), np.float32(0.029162291), np.float32(0.028120808), np.float32(0.024432294), np.float32(0.026079439), np.float32(0.026861852), np.float32(0.024692062), np.float32(0.026884759), np.float32(0.035572402), np.float32(0.0432311), np.float32(0.043829657), np.float32(0.052709006), np.float32(0.060703024), np.float32(0.057268806), np.float32(0.056533217), np.float32(0.066517435), np.float32(0.07612505), np.float32(0.06978584), np.float32(0.060387485), np.float32(0.066193834), np.float32(0.06724415), np.float32(0.060222384), np.float32(0.060047157), np.float32(0.06289567), np.float32(0.059667684), np.float32(0.05774495), np.float32(0.05548276), np.float32(0.055702794), np.float32(0.054148324), np.float32(0.05325932), np.float32(0.04998955), np.float32(0.049867585), np.float32(0.04811604), np.float32(0.036995012), np.float32(0.041476402), np.float32(0.0440678), np.float32(0.038923264), np.float32(0.041243467), np.float32(0.04710789), np.float32(0.043032207), np.float32(0.040206697), np.float32(0.046530794), np.float32(0.05146814), np.float32(0.04310259), np.float32(0.0444563), np.float32(0.0507831), np.float32(0.049122047), np.float32(0.041057676), np.float32(0.040247574), np.float32(0.04833798), np.float32(0.043733627), np.float32(0.040743157), np.float32(0.041245382), np.float32(0.03735516), np.float32(0.03398711), np.float32(0.031435415), np.float32(0.032951407), np.float32(0.033479493), np.float32(0.031071533), np.float32(0.027423646), np.float32(0.030271057), np.float32(0.031927228), np.float32(0.02720313), np.float32(0.030301398), np.float32(0.038789045), np.float32(0.039279513), np.float32(0.044777304), np.float32(0.054004066), np.float32(0.07284744), np.float32(0.08017813), np.float32(0.10427352), np.float32(0.13911751), np.float32(0.14539687), np.float32(0.14082323), np.float32(0.15489611), np.float32(0.15219645), np.float32(0.117194995), np.float32(0.1161578), np.float32(0.10965318), np.float32(0.10913345), np.float32(0.09678352), np.float32(0.09127463), np.float32(0.09354146), np.float32(0.09640541), np.float32(0.084213145), np.float32(0.080822416), np.float32(0.09109015), np.float32(0.08132396), np.float32(0.07058933), np.float32(0.066063635), np.float32(0.06679681), np.float32(0.06039238), np.float32(0.061039396), np.float32(0.061862174), np.float32(0.051761966), np.float32(0.05114322), np.float32(0.04363541), np.float32(0.041185625), np.float32(0.039249707), np.float32(0.04020569), np.float32(0.042178597), np.float32(0.041932978), np.float32(0.041123517), np.float32(0.04664454), np.float32(0.05022462), np.float32(0.048249274), np.float32(0.049561273), np.float32(0.05793949), np.float32(0.06153143), np.float32(0.05448791), np.float32(0.054572675), np.float32(0.051581223), np.float32(0.049202166), np.float32(0.04906396), np.float32(0.04971381), np.float32(0.048944652), np.float32(0.046506915), np.float32(0.04145091), np.float32(0.040698696), np.float32(0.040410634), np.float32(0.03888304), np.float32(0.034428123), np.float32(0.034858212), np.float32(0.03880566), np.float32(0.036823504), np.float32(0.033908974), np.float32(0.037603684), np.float32(0.036218025), np.float32(0.035415113), np.float32(0.035956264), np.float32(0.041616533), np.float32(0.034342296), np.float32(0.028740894), np.float32(0.029833982), np.float32(0.033459086), np.float32(0.036388367), np.float32(0.036900092), np.float32(0.03633365), np.float32(0.037766993), np.float32(0.03218458), np.float32(0.02685117), np.float32(0.029103912), np.float32(0.031222211), np.float32(0.027888523), np.float32(0.028104417), np.float32(0.03463717), np.float32(0.033076603), np.float32(0.028389849), np.float32(0.0290512), np.float32(0.034340277), np.float32(0.035267964), np.float32(0.032593586), np.float32(0.039239347), np.float32(0.04760244), np.float32(0.0472436), np.float32(0.05203245), np.float32(0.072436646), np.float32(0.07438788), np.float32(0.063383155), np.float32(0.064697936), np.float32(0.06672092), np.float32(0.0617082), np.float32(0.053239126), np.float32(0.05710746), np.float32(0.062441673), np.float32(0.053250834), np.float32(0.047884483), np.float32(0.05790314), np.float32(0.06894196), np.float32(0.0626141), np.float32(0.064611904), np.float32(0.09097841), np.float32(0.10494938), np.float32(0.0938324), np.float32(0.094921716), np.float32(0.10883266), np.float32(0.095842905), np.float32(0.07399642), np.float32(0.07297224), np.float32(0.07503604), np.float32(0.058777835), np.float32(0.046938613), np.float32(0.045412667), np.float32(0.042049747), np.float32(0.037860595), np.float32(0.036369327), np.float32(0.042263635), np.float32(0.04275834), np.float32(0.040883422), np.float32(0.046665005), np.float32(0.06087495), np.float32(0.059266187), np.float32(0.05369684), np.float32(0.060354173), np.float32(0.05859079), np.float32(0.04633652), np.float32(0.043107975), np.float32(0.04532713), np.float32(0.039542176), np.float32(0.032797486), np.float32(0.031585176), np.float32(0.032894067), np.float32(0.0305138), np.float32(0.029191371), np.float32(0.029505981), np.float32(0.032691322), np.float32(0.0321549), np.float32(0.031713504), np.float32(0.03827239), np.float32(0.042155527), np.float32(0.038788617), np.float32(0.0406704), np.float32(0.0458128), np.float32(0.045752317), np.float32(0.03836543), np.float32(0.039350957), np.float32(0.04087531), np.float32(0.03861611), np.float32(0.040534303), np.float32(0.04499388), np.float32(0.04797389), np.float32(0.049983107), np.float32(0.04751342), np.float32(0.052098095), np.float32(0.057717673), np.float32(0.052904736), np.float32(0.05010888), np.float32(0.056291718), np.float32(0.065000325), np.float32(0.067908145), np.float32(0.0692321), np.float32(0.08253033), np.float32(0.078593284), np.float32(0.07175568), np.float32(0.0852024), np.float32(0.09412205), np.float32(0.08187137), np.float32(0.06800037), np.float32(0.06955719), np.float32(0.07010735), np.float32(0.059570763), np.float32(0.05658488), np.float32(0.053641416), np.float32(0.058094483), np.float32(0.04967717), np.float32(0.042434596), np.float32(0.047670174), np.float32(0.05318398), np.float32(0.047968533), np.float32(0.05368023), np.float32(0.0635997), np.float32(0.061562568), np.float32(0.05984376), np.float32(0.053156048), np.float32(0.05438946), np.float32(0.05506431), np.float32(0.04619689), np.float32(0.042990234), np.float32(0.045899373), np.float32(0.04094953), np.float32(0.038728476), np.float32(0.042325556), np.float32(0.05120107), np.float32(0.0473642), np.float32(0.052036956), np.float32(0.066325955), np.float32(0.07593394), np.float32(0.07530286), np.float32(0.08930068), np.float32(0.109942816), np.float32(0.11381439), np.float32(0.09795287), np.float32(0.104580745), np.float32(0.1087911), np.float32(0.100942776), np.float32(0.08159455), np.float32(0.06668061), np.float32(0.07234135), np.float32(0.058247335), np.float32(0.047156457), np.float32(0.048247192), np.float32(0.049305405), np.float32(0.04029605), np.float32(0.038249314), np.float32(0.04200074), np.float32(0.04423473), np.float32(0.037737146), np.float32(0.042795632), np.float32(0.050445214), np.float32(0.05322836), np.float32(0.055382166), np.float32(0.054299895), np.float32(0.059499197), np.float32(0.061683867), np.float32(0.06680528), np.float32(0.0818869), np.float32(0.08552567), np.float32(0.079743706), np.float32(0.08669576), np.float32(0.100904375), np.float32(0.09937897), np.float32(0.09539149), np.float32(0.11290074), np.float32(0.12307049), np.float32(0.11916143), np.float32(0.12635255), np.float32(0.14523703), np.float32(0.14514749), np.float32(0.13428918), np.float32(0.129997), np.float32(0.13411133), np.float32(0.12204903), np.float32(0.11289921), np.float32(0.1108897), np.float32(0.10286102), np.float32(0.10222402), np.float32(0.09613494), np.float32(0.082452714), np.float32(0.06859336), np.float32(0.051165927), np.float32(0.047374208), np.float32(0.04605886), np.float32(0.0402964), np.float32(0.035496168), np.float32(0.038582284), np.float32(0.03970733), np.float32(0.031690154), np.float32(0.03173427), np.float32(0.033830926), np.float32(0.034324847), np.float32(0.035869703), np.float32(0.039242685), np.float32(0.046556514), np.float32(0.04733594), np.float32(0.045535225), np.float32(0.049520444), np.float32(0.05444442), np.float32(0.05387207), np.float32(0.04967603), np.float32(0.046581604), np.float32(0.04281032), np.float32(0.043448333), np.float32(0.0433318), np.float32(0.04831619), np.float32(0.045357753), np.float32(0.04609282), np.float32(0.05093386), np.float32(0.054285962), np.float32(0.054748666), np.float32(0.05141557), np.float32(0.06044092), np.float32(0.05966025), np.float32(0.061797675), np.float32(0.064460516), np.float32(0.062214285), np.float32(0.05553437), np.float32(0.0424912), np.float32(0.043820057), np.float32(0.043014508), np.float32(0.042170394), np.float32(0.035281077), np.float32(0.034708302), np.float32(0.036999702), np.float32(0.03216474), np.float32(0.02987269), np.float32(0.029194964), np.float32(0.031120379), np.float32(0.029452572), np.float32(0.03082799), np.float32(0.035805233), np.float32(0.035591397), np.float32(0.038748864), np.float32(0.040719282), np.float32(0.047671776), np.float32(0.047182463), np.float32(0.04306236), np.float32(0.047770284), np.float32(0.05161557), np.float32(0.050737154), np.float32(0.04788484), np.float32(0.062779166), np.float32(0.06918601), np.float32(0.074901454), np.float32(0.07957021), np.float32(0.08077545), np.float32(0.07355371), np.float32(0.079974115), np.float32(0.095771685), np.float32(0.099409945), np.float32(0.11640198), np.float32(0.1259244), np.float32(0.11377378), np.float32(0.12456103), np.float32(0.120919116), np.float32(0.10289229), np.float32(0.08987769), np.float32(0.13700594), np.float32(0.1174759), np.float32(0.12612166), np.float32(0.12819304), np.float32(0.110327646), np.float32(0.09722782), np.float32(0.10785119), np.float32(0.11081746), np.float32(0.10182262), np.float32(0.097969264), np.float32(0.095889874), np.float32(0.11414337), np.float32(0.11202933), np.float32(0.10281291), np.float32(0.12673292), np.float32(0.1379176), np.float32(0.16711299), np.float32(0.18593031), np.float32(0.1732712), np.float32(0.1744905), np.float32(0.19508398), np.float32(0.18291411), np.float32(0.20537433), np.float32(0.31384215), np.float32(0.32438126), np.float32(0.3850036), np.float32(0.42342824), np.float32(0.4495721), np.float32(0.53630453), np.float32(0.6097915), np.float32(0.666506), np.float32(0.71937656), np.float32(0.7101164), np.float32(0.6845001), np.float32(0.77441376), np.float32(0.8329572), np.float32(0.8935511), np.float32(0.9239703), np.float32(0.9369056), np.float32(0.9393983), np.float32(0.9440392), np.float32(0.95255154), np.float32(0.96205413), np.float32(0.9666325), np.float32(0.9675702), np.float32(0.9725537), np.float32(0.9732474), np.float32(0.9750208), np.float32(0.9771527), np.float32(0.9764206), np.float32(0.9756241), np.float32(0.9737874), np.float32(0.9717191), np.float32(0.9724047), np.float32(0.9710921), np.float32(0.96955854), np.float32(0.9696778), np.float32(0.9662302), np.float32(0.965638), np.float32(0.96752924), np.float32(0.96539503), np.float32(0.9618279), np.float32(0.9510821), np.float32(0.94947994), np.float32(0.9514615), np.float32(0.9402083), np.float32(0.91087), np.float32(0.88445705), np.float32(0.8494489), np.float32(0.86971843), np.float32(0.8954704), np.float32(0.8945559), np.float32(0.8720356), np.float32(0.88956213), np.float32(0.86312693), np.float32(0.86032754), np.float32(0.81439584), np.float32(0.80768627), np.float32(0.8389249), np.float32(0.82664055), np.float32(0.837598), np.float32(0.8082126), np.float32(0.8222074), np.float32(0.82477117), np.float32(0.7868327), np.float32(0.75708973), np.float32(0.6602583), np.float32(0.64213985), np.float32(0.41696447), np.float32(0.5701749), np.float32(0.5935299), np.float32(0.5985584), np.float32(0.65358305), np.float32(0.7114822), np.float32(0.7347264), np.float32(0.67295134), np.float32(0.741987), np.float32(0.7985224), np.float32(0.8369509), np.float32(0.84625673), np.float32(0.897142), np.float32(0.88228613), np.float32(0.8765247), np.float32(0.8781448), np.float32(0.9056393), np.float32(0.9105611), np.float32(0.9208796), np.float32(0.92852235), np.float32(0.94585806), np.float32(0.9522583), np.float32(0.9519488), np.float32(0.9494364), np.float32(0.9509128), np.float32(0.9495959), np.float32(0.9533325), np.float32(0.9622002), np.float32(0.963228), np.float32(0.95555943), np.float32(0.9570073), np.float32(0.94415474), np.float32(0.9467442), np.float32(0.95366997), np.float32(0.94883084), np.float32(0.9462852), np.float32(0.9448594), np.float32(0.95545006), np.float32(0.9591555), np.float32(0.96342105), np.float32(0.9635669), np.float32(0.96176076), np.float32(0.95731175), np.float32(0.9534427), np.float32(0.94823605), np.float32(0.9374968), np.float32(0.912081), np.float32(0.90221876), np.float32(0.86255217), np.float32(0.84209275), np.float32(0.8063217), np.float32(0.79038537), np.float32(0.7511835), np.float32(0.7212447), np.float32(0.70273685), np.float32(0.6837222), np.float32(0.6345954), np.float32(0.6160298), np.float32(0.5563891), np.float32(0.5041721), np.float32(0.46245712), np.float32(0.4252284), np.float32(0.33519238), np.float32(0.29625136), np.float32(0.25386235), np.float32(0.24302383), np.float32(0.21678647), np.float32(0.21728715), np.float32(0.22137074), np.float32(0.2291311), np.float32(0.22685897), np.float32(0.22516933), np.float32(0.2523253), np.float32(0.246091), np.float32(0.23324458), np.float32(0.2486229), np.float32(0.25569415), np.float32(0.25965124), np.float32(0.2756646), np.float32(0.27605647), np.float32(0.28442788), np.float32(0.2800635), np.float32(0.29002008), np.float32(0.29054564), np.float32(0.28934962), np.float32(0.2897946), np.float32(0.3050785), np.float32(0.31605738), np.float32(0.31637585), np.float32(0.33546406), np.float32(0.34199864), np.float32(0.32564798), np.float32(0.3238598), np.float32(0.29504275), np.float32(0.28380075), np.float32(0.29485434), np.float32(0.31888884), np.float32(0.31706634), np.float32(0.32097986), np.float32(0.3184449), np.float32(0.3318535), np.float32(0.34871835), np.float32(0.35188383), np.float32(0.35986653), np.float32(0.38289887), np.float32(0.38348672), np.float32(0.38927385), np.float32(0.38942555), np.float32(0.39910427), np.float32(0.37602273), np.float32(0.38425982), np.float32(0.39804032), np.float32(0.37981173), np.float32(0.40589494), np.float32(0.41298032), np.float32(0.42036837), np.float32(0.46008134), np.float32(0.47885025), np.float32(0.5536633), np.float32(0.5892655), np.float32(0.6604278), np.float32(0.61901283), np.float32(0.6134357), np.float32(0.53777826), np.float32(0.53305805), np.float32(0.48630965), np.float32(0.36747676), np.float32(0.3635127), np.float32(0.3626331), np.float32(0.40100703), np.float32(0.40380135), np.float32(0.33398864), np.float32(0.44962993), np.float32(0.36927098), np.float32(0.07152919), np.float32(0.0670685), np.float32(0.055412333), np.float32(0.057114806), np.float32(0.061636433), np.float32(0.05323329), np.float32(0.049822085), np.float32(0.06358626), np.float32(0.0620245), np.float32(0.056533244), np.float32(0.06300735), np.float32(0.0690661), np.float32(0.060410224), np.float32(0.058958653), np.float32(0.062765054), np.float32(0.06547956), np.float32(0.06437456), np.float32(0.07408817), np.float32(0.087754875), np.float32(0.09251543), np.float32(0.095819), np.float32(0.10121545), np.float32(0.10702944), np.float32(0.11004026), np.float32(0.11087487), np.float32(0.113359444), np.float32(0.11707117), np.float32(0.12095003), np.float32(0.11515762), np.float32(0.12387556), np.float32(0.1376896), np.float32(0.13408901), np.float32(0.12679134), np.float32(0.12534715), np.float32(0.12255372), np.float32(0.104234494), np.float32(0.093562886), np.float32(0.07887817), np.float32(0.072943196), np.float32(0.067167), np.float32(0.055894196), np.float32(0.052183714), np.float32(0.048168384), np.float32(0.041862883), np.float32(0.038798425), np.float32(0.04259145), np.float32(0.040162995), np.float32(0.035587758), np.float32(0.03513319), np.float32(0.04030744), np.float32(0.040460113), np.float32(0.038178615), np.float32(0.03993246), np.float32(0.045808192), np.float32(0.045086335), np.float32(0.044589896), np.float32(0.04960704), np.float32(0.053162027), np.float32(0.04980257), np.float32(0.051469363), np.float32(0.05336256), np.float32(0.05620945), np.float32(0.057566456), np.float32(0.06239796), np.float32(0.069980465), np.float32(0.0665949), np.float32(0.064185336), np.float32(0.06331938), np.float32(0.06529274), np.float32(0.057552923), np.float32(0.062409963), np.float32(0.06622435), np.float32(0.0627673), np.float32(0.05581531), np.float32(0.06701172), np.float32(0.071124844), np.float32(0.07644925), np.float32(0.07498622), np.float32(0.068783455), np.float32(0.05843352), np.float32(0.056245472), np.float32(0.054458536), np.float32(0.049979553), np.float32(0.04751695), np.float32(0.05267973), np.float32(0.045811184), np.float32(0.04093533), np.float32(0.04013396), np.float32(0.042811025), np.float32(0.04268939), np.float32(0.042137153), np.float32(0.047587786), np.float32(0.05623842), np.float32(0.071246475), np.float32(0.080243215), np.float32(0.09011076), np.float32(0.10019229), np.float32(0.10810013), np.float32(0.11209879), np.float32(0.1131229), np.float32(0.11769592), np.float32(0.11794403), np.float32(0.14435793), np.float32(0.16197787), np.float32(0.17020985), np.float32(0.19270346), np.float32(0.22617783), np.float32(0.22460148), np.float32(0.20846006), np.float32(0.20303342), np.float32(0.20936579), np.float32(0.19261143), np.float32(0.16511507), np.float32(0.19749123), np.float32(0.22165303), np.float32(0.16771935), np.float32(0.1421114), np.float32(0.12253069), np.float32(0.105082065), np.float32(0.07859787), np.float32(0.0675041), np.float32(0.05957014), np.float32(0.050290413), np.float32(0.04969728), np.float32(0.049860675), np.float32(0.046616185), np.float32(0.041951023), np.float32(0.039846428), np.float32(0.03671311), np.float32(0.039292425), np.float32(0.03853379), np.float32(0.034982666), np.float32(0.032685094), np.float32(0.034919064), np.float32(0.038431585), np.float32(0.043683253), np.float32(0.04707365), np.float32(0.05102098), np.float32(0.054863635), np.float32(0.061073583), np.float32(0.07204507), np.float32(0.07882384), np.float32(0.08977264), np.float32(0.1057905), np.float32(0.10091151), np.float32(0.09735236), np.float32(0.101542346), np.float32(0.09307141), np.float32(0.0874111), np.float32(0.10209907), np.float32(0.08694862), np.float32(0.096170895), np.float32(0.1151733), np.float32(0.11758489), np.float32(0.102415055), np.float32(0.115906514), np.float32(0.12547968), np.float32(0.11853642), np.float32(0.09671027), np.float32(0.090633646), np.float32(0.08507416), np.float32(0.06543537), np.float32(0.06267727), np.float32(0.06387344), np.float32(0.051984783), np.float32(0.042599693), np.float32(0.043448016), np.float32(0.046793364), np.float32(0.03984847), np.float32(0.04040072), np.float32(0.04689785), np.float32(0.05220528), np.float32(0.057697628), np.float32(0.060900625), np.float32(0.07431694), np.float32(0.07667794), np.float32(0.076020464), np.float32(0.09532927), np.float32(0.091689944), np.float32(0.10473527), np.float32(0.10647216), np.float32(0.11474288), np.float32(0.1247412), np.float32(0.10220703), np.float32(0.109413914), np.float32(0.110149585), np.float32(0.10373497), np.float32(0.09560674), np.float32(0.09883317), np.float32(0.114055544), np.float32(0.108221926), np.float32(0.0989591), np.float32(0.10633623), np.float32(0.104082994), np.float32(0.099579714), np.float32(0.0996381), np.float32(0.09443433), np.float32(0.080335855), np.float32(0.07489776), np.float32(0.078162044), np.float32(0.07064024), np.float32(0.06976198), np.float32(0.07207337), np.float32(0.069833666), np.float32(0.064504795), np.float32(0.061836697), np.float32(0.06275151), np.float32(0.06726029), np.float32(0.06258802), np.float32(0.06447127), np.float32(0.06809752), np.float32(0.07393707), np.float32(0.078971356), np.float32(0.08030422), np.float32(0.074911185), np.float32(0.09388805), np.float32(0.09454893), np.float32(0.09046531), np.float32(0.09916508), np.float32(0.09943064), np.float32(0.08698944), np.float32(0.1067063), np.float32(0.107943065), np.float32(0.10705915), np.float32(0.10561928), np.float32(0.101329274), np.float32(0.103872), np.float32(0.11248334), np.float32(0.123146825), np.float32(0.12463576), np.float32(0.12538543), np.float32(0.11140302), np.float32(0.11316429), np.float32(0.10463549), np.float32(0.08962196), np.float32(0.075456634), np.float32(0.06892336), np.float32(0.06487309), np.float32(0.057898033), np.float32(0.056794878), np.float32(0.06287795), np.float32(0.06095194), np.float32(0.058159173), np.float32(0.06254551), np.float32(0.06507094), np.float32(0.066759), np.float32(0.06621453), np.float32(0.06276019), np.float32(0.0705651), np.float32(0.07184063), np.float32(0.06244124), np.float32(0.058446087), np.float32(0.05914464), np.float32(0.056828633), np.float32(0.057443988), np.float32(0.059379086), np.float32(0.06832362), np.float32(0.072195545), np.float32(0.076241985), np.float32(0.08229684), np.float32(0.09320514), np.float32(0.102201715), np.float32(0.104256585), np.float32(0.10928198), np.float32(0.118713655), np.float32(0.12033556), np.float32(0.12188491), np.float32(0.1132068), np.float32(0.11199739), np.float32(0.100592904), np.float32(0.09481259), np.float32(0.09148103), np.float32(0.081076466), np.float32(0.08121954), np.float32(0.08991091), np.float32(0.086931154), np.float32(0.07792697), np.float32(0.07631792), np.float32(0.078538984), np.float32(0.07613206), np.float32(0.06551066), np.float32(0.061857082), np.float32(0.07031125), np.float32(0.07164605), np.float32(0.059577167), np.float32(0.05274622), np.float32(0.05890961), np.float32(0.060416307), np.float32(0.04986873), np.float32(0.04770955), np.float32(0.050280306), np.float32(0.051479645), np.float32(0.046860717), np.float32(0.052152947), np.float32(0.057983894), np.float32(0.0544557), np.float32(0.05118648), np.float32(0.04964056), np.float32(0.04745076), np.float32(0.04299854), np.float32(0.042906407), np.float32(0.051358886), np.float32(0.05641362), np.float32(0.054129194), np.float32(0.06077912), np.float32(0.065035746), np.float32(0.061445527), np.float32(0.054212507), np.float32(0.051752742), np.float32(0.049935583), np.float32(0.043022405), np.float32(0.04067934), np.float32(0.04200519), np.float32(0.041039094), np.float32(0.04050544), np.float32(0.0385808), np.float32(0.041902736), np.float32(0.040992595), np.float32(0.036716424), np.float32(0.041233636), np.float32(0.04604999), np.float32(0.044469245), np.float32(0.048678406), np.float32(0.053447433), np.float32(0.054226592), np.float32(0.05199188), np.float32(0.05340291), np.float32(0.050266743), np.float32(0.047931157), np.float32(0.051454246), np.float32(0.049417797), np.float32(0.042755567), np.float32(0.046963315), np.float32(0.04545573), np.float32(0.043193854), np.float32(0.04302935), np.float32(0.049163938), np.float32(0.05296908), np.float32(0.054883715), np.float32(0.06140002), np.float32(0.05869815), np.float32(0.056022074), np.float32(0.056268252), np.float32(0.053801514), np.float32(0.05440009), np.float32(0.052873615), np.float32(0.044522148), np.float32(0.044680085), np.float32(0.05056854), np.float32(0.04410279), np.float32(0.039537378), np.float32(0.04766182), np.float32(0.045927286), np.float32(0.04162913), np.float32(0.049113873), np.float32(0.06262571), np.float32(0.06527474), np.float32(0.070574485), np.float32(0.07961868), np.float32(0.09265985), np.float32(0.08060344), np.float32(0.08100644), np.float32(0.082784474), np.float32(0.0794021), np.float32(0.07293174), np.float32(0.075886905), np.float32(0.08535939), np.float32(0.08341318), np.float32(0.0757814), np.float32(0.078954175), np.float32(0.08882909), np.float32(0.08117605), np.float32(0.07331029), np.float32(0.08207063), np.float32(0.08943616), np.float32(0.081929594), np.float32(0.08130911), np.float32(0.08397825), np.float32(0.08366666), np.float32(0.075482115), np.float32(0.06431235), np.float32(0.06885539), np.float32(0.05851622), np.float32(0.052483615), np.float32(0.058707878), np.float32(0.063770674), np.float32(0.058744825), np.float32(0.060625844), np.float32(0.06916473), np.float32(0.07282335), np.float32(0.08798372), np.float32(0.126812), np.float32(0.17723328), np.float32(0.2204564), np.float32(0.25670505), np.float32(0.30769625), np.float32(0.40552014), np.float32(0.4417259), np.float32(0.5116238), np.float32(0.58312917), np.float32(0.64856106), np.float32(0.6784837), np.float32(0.74968904), np.float32(0.80632114), np.float32(0.8133635), np.float32(0.84209776), np.float32(0.8766733), np.float32(0.89539784), np.float32(0.8873647), np.float32(0.8922244), np.float32(0.88563526), np.float32(0.8824527), np.float32(0.8778899), np.float32(0.8627288), np.float32(0.83959126), np.float32(0.80868924), np.float32(0.77688915), np.float32(0.7336679), np.float32(0.68699855), np.float32(0.59754324), np.float32(0.5692536), np.float32(0.5298512), np.float32(0.42902446), np.float32(0.34499255), np.float32(0.33063632), np.float32(0.29669744), np.float32(0.23166779), np.float32(0.22997805), np.float32(0.17833291), np.float32(0.16622895), np.float32(0.13401827), np.float32(0.11522094), np.float32(0.11021026), np.float32(0.09234749), np.float32(0.08262833), np.float32(0.07723561), np.float32(0.07704239), np.float32(0.07452694), np.float32(0.07541355), np.float32(0.07720144), np.float32(0.069054894), np.float32(0.07683411), np.float32(0.08096938), np.float32(0.07970321), np.float32(0.08081028), np.float32(0.08937034), np.float32(0.08528022), np.float32(0.08079658), np.float32(0.09407071), np.float32(0.09743691), np.float32(0.09414943), np.float32(0.09121996), np.float32(0.10812705), np.float32(0.1115573), np.float32(0.11554348), np.float32(0.1327686), np.float32(0.1364846), np.float32(0.14031364), np.float32(0.1417915), np.float32(0.14236471), np.float32(0.1332747), np.float32(0.11320896), np.float32(0.102360204), np.float32(0.09763553), np.float32(0.08894339), np.float32(0.07996628), np.float32(0.08128923), np.float32(0.086441755), np.float32(0.082370736), np.float32(0.07582499), np.float32(0.08565323), np.float32(0.09531125), np.float32(0.087447844), np.float32(0.09437693), np.float32(0.09569294), np.float32(0.09882494), np.float32(0.09442693), np.float32(0.09560501), np.float32(0.09290471), np.float32(0.094202615), np.float32(0.09581016), np.float32(0.090956904), np.float32(0.09247137), np.float32(0.10064352), np.float32(0.10705079), np.float32(0.09008058), np.float32(0.08711488), np.float32(0.09190919), np.float32(0.09266429), np.float32(0.0875863), np.float32(0.09406586), np.float32(0.09665188), np.float32(0.09425127), np.float32(0.094909064), np.float32(0.091139056), np.float32(0.09040732), np.float32(0.088406354), np.float32(0.091691986), np.float32(0.09355373), np.float32(0.093729876), np.float32(0.081995465), np.float32(0.07582604), np.float32(0.0747303), np.float32(0.070931725), np.float32(0.060269874), np.float32(0.060285646), np.float32(0.062819466), np.float32(0.060171418), np.float32(0.05899415), np.float32(0.06781938), np.float32(0.07933943), np.float32(0.07241703), np.float32(0.06765655), np.float32(0.086441495), np.float32(0.06736631), np.float32(0.07254528), np.float32(0.06431288), np.float32(0.06276009), np.float32(0.069009006), np.float32(0.0640781), np.float32(0.07436728), np.float32(0.0645441), np.float32(0.056317877), np.float32(0.05332377), np.float32(0.054452807), np.float32(0.04854407), np.float32(0.040656272), np.float32(0.041735645), np.float32(0.042547867), np.float32(0.039700303), np.float32(0.037594263), np.float32(0.043107376), np.float32(0.04502936), np.float32(0.04728537), np.float32(0.049692087), np.float32(0.048479225), np.float32(0.04583913), np.float32(0.04977716), np.float32(0.052622255), np.float32(0.053121995), np.float32(0.058353137), np.float32(0.06730263), np.float32(0.07469513), np.float32(0.08185488), np.float32(0.08393347), np.float32(0.08738419), np.float32(0.0981583), np.float32(0.09321445), np.float32(0.09564274), np.float32(0.10661488), np.float32(0.11253977), np.float32(0.12712283), np.float32(0.1540283), np.float32(0.15892603), np.float32(0.18565245), np.float32(0.18770207), np.float32(0.21015991), np.float32(0.18460523), np.float32(0.20746237), np.float32(0.20915274), np.float32(0.2263524), np.float32(0.21933895), np.float32(0.17764515), np.float32(0.17057653), np.float32(0.16013247), np.float32(0.12439406), np.float32(0.09622209), np.float32(0.09819565), np.float32(0.101804465), np.float32(0.09715376), np.float32(0.08733153), np.float32(0.09486006), np.float32(0.090810716), np.float32(0.07810813), np.float32(0.07113061), np.float32(0.07435551), np.float32(0.06990501), np.float32(0.058281098), np.float32(0.05675631), np.float32(0.060930543), np.float32(0.05786202), np.float32(0.058802333), np.float32(0.064194545), np.float32(0.06583089), np.float32(0.06546972), np.float32(0.06633767), np.float32(0.07259708), np.float32(0.075460196), np.float32(0.07651388), np.float32(0.08383099), np.float32(0.09142299), np.float32(0.08538205), np.float32(0.09242319), np.float32(0.1040267), np.float32(0.105140395), np.float32(0.0941301), np.float32(0.09708185), np.float32(0.10873805), np.float32(0.09833771), np.float32(0.085365355), np.float32(0.0819483), np.float32(0.082023524), np.float32(0.07484379), np.float32(0.07292335), np.float32(0.073931836), np.float32(0.064334795), np.float32(0.060329344), np.float32(0.051580917), np.float32(0.047316827), np.float32(0.040745657), np.float32(0.047530744), np.float32(0.04786093), np.float32(0.044017095), np.float32(0.047057353), np.float32(0.054204546), np.float32(0.050562575), np.float32(0.051656585), np.float32(0.06602441), np.float32(0.069220684), np.float32(0.07362606), np.float32(0.08217923), np.float32(0.1017549), np.float32(0.13412666), np.float32(0.14001332), np.float32(0.14508331), np.float32(0.17199059), np.float32(0.17729658), np.float32(0.18408829), np.float32(0.2188009), np.float32(0.26855066), np.float32(0.24545157), np.float32(0.2390575), np.float32(0.27767408), np.float32(0.25186372), np.float32(0.23134166), np.float32(0.22740701), np.float32(0.24384417), np.float32(0.23150174), np.float32(0.1807731), np.float32(0.1732671), np.float32(0.15501444), np.float32(0.12989399), np.float32(0.1058278), np.float32(0.10769775), np.float32(0.10331191), np.float32(0.08417931), np.float32(0.074632145), np.float32(0.07805162), np.float32(0.08739029), np.float32(0.07435712), np.float32(0.07259692), np.float32(0.08005169), np.float32(0.07792418), np.float32(0.065566055), np.float32(0.069757015), np.float32(0.074407086), np.float32(0.06604455), np.float32(0.062275365), np.float32(0.0718941), np.float32(0.07093997), np.float32(0.059261683), np.float32(0.06011454), np.float32(0.072765626), np.float32(0.069863096), np.float32(0.06410762), np.float32(0.07589605), np.float32(0.08795799), np.float32(0.07641621), np.float32(0.067230396), np.float32(0.06995093), np.float32(0.06481136), np.float32(0.05573917), np.float32(0.051608436), np.float32(0.05830132), np.float32(0.05854136), np.float32(0.05509019), np.float32(0.056933552), np.float32(0.0648774), np.float32(0.059205856), np.float32(0.057718854), np.float32(0.061268467), np.float32(0.062020212), np.float32(0.05831424), np.float32(0.060265787), np.float32(0.06211197), np.float32(0.057958454), np.float32(0.05035342), np.float32(0.0474804), np.float32(0.048446786), np.float32(0.04203778), np.float32(0.033839), np.float32(0.033133514), np.float32(0.035056114), np.float32(0.02979419), np.float32(0.028900582), np.float32(0.029865459), np.float32(0.031707466), np.float32(0.030673428), np.float32(0.029439375), np.float32(0.031109037), np.float32(0.029079346), np.float32(0.027466856), np.float32(0.028434345), np.float32(0.027531248), np.float32(0.03088782), np.float32(0.031048737), np.float32(0.028187452), np.float32(0.033684738), np.float32(0.039487563), np.float32(0.038382865), np.float32(0.04183831), np.float32(0.055370875), np.float32(0.06401503), np.float32(0.06295861), np.float32(0.07759127), np.float32(0.08774144), np.float32(0.08219599), np.float32(0.08242481), np.float32(0.08176653), np.float32(0.074964434), np.float32(0.06582634), np.float32(0.05695515), np.float32(0.051212907), np.float32(0.04680072), np.float32(0.044019613), np.float32(0.043318238), np.float32(0.049611453), np.float32(0.04874642), np.float32(0.045162503), np.float32(0.04812335), np.float32(0.051533226), np.float32(0.054578178), np.float32(0.058836427), np.float32(0.070588626), np.float32(0.08258924), np.float32(0.08309702), np.float32(0.083967485), np.float32(0.09045791), np.float32(0.094143756), np.float32(0.09250372), np.float32(0.1062241), np.float32(0.11446582), np.float32(0.119579025), np.float32(0.110874824), np.float32(0.122743115), np.float32(0.14315611), np.float32(0.13961235), np.float32(0.15368514), np.float32(0.16586079), np.float32(0.1669852), np.float32(0.14789084), np.float32(0.15233636), np.float32(0.14966252), np.float32(0.14159496), np.float32(0.14531891), np.float32(0.11852283), np.float32(0.10025847), np.float32(0.09526464), np.float32(0.084465265), np.float32(0.068355285), np.float32(0.057217043), np.float32(0.05348349), np.float32(0.048454776), np.float32(0.044193875), np.float32(0.041316938), np.float32(0.042408686), np.float32(0.04379399), np.float32(0.04575437), np.float32(0.04546884), np.float32(0.04670223), np.float32(0.051680073), np.float32(0.05081122), np.float32(0.046815168), np.float32(0.045216363), np.float32(0.04739412), np.float32(0.046799585), np.float32(0.044100177), np.float32(0.040402673), np.float32(0.040249046), np.float32(0.048871443), np.float32(0.05544243), np.float32(0.05846135), np.float32(0.064687565), np.float32(0.07863266), np.float32(0.09752317), np.float32(0.109154105), np.float32(0.1361776), np.float32(0.15711443), np.float32(0.16524047), np.float32(0.15702389), np.float32(0.17021766), np.float32(0.17377663), np.float32(0.186136), np.float32(0.17828022), np.float32(0.15050824), np.float32(0.15219946), np.float32(0.1766592), np.float32(0.1703714), np.float32(0.15570179), np.float32(0.15549098), np.float32(0.15997368), np.float32(0.15162592), np.float32(0.13821949), np.float32(0.13400897), np.float32(0.12479014), np.float32(0.099507295), np.float32(0.0951335), np.float32(0.09645562), np.float32(0.09581042), np.float32(0.0968819), np.float32(0.0922432), np.float32(0.09592568), np.float32(0.09077997), np.float32(0.086584404), np.float32(0.08455225), np.float32(0.08854916), np.float32(0.08442928), np.float32(0.08506714), np.float32(0.09895088), np.float32(0.100147314), np.float32(0.07752621), np.float32(0.07746823), np.float32(0.09051144), np.float32(0.08376322), np.float32(0.07618178), np.float32(0.09145238), np.float32(0.10074053), np.float32(0.096226655), np.float32(0.0979833), np.float32(0.113271914), np.float32(0.11680734), np.float32(0.11042875), np.float32(0.112862945), np.float32(0.10666876), np.float32(0.12866172), np.float32(0.14266749), np.float32(0.12841846), np.float32(0.12417079), np.float32(0.13057779), np.float32(0.12749606), np.float32(0.12252496), np.float32(0.12655781), np.float32(0.11973951), np.float32(0.113353), np.float32(0.12007046), np.float32(0.12489271), np.float32(0.11401068), np.float32(0.106391154), np.float32(0.10554003), np.float32(0.12044452), np.float32(0.103127845), np.float32(0.0894541), np.float32(0.091271445), np.float32(0.09230999), np.float32(0.07340746), np.float32(0.06796662), np.float32(0.0681794), np.float32(0.06243648), np.float32(0.04961937), np.float32(0.047755133), np.float32(0.052601922), np.float32(0.056249302), np.float32(0.057328545), np.float32(0.07177686), np.float32(0.080667175), np.float32(0.08959731), np.float32(0.1073469), np.float32(0.117934056), np.float32(0.12386226), np.float32(0.12952214), np.float32(0.14220433), np.float32(0.13841532), np.float32(0.14012158), np.float32(0.13093516), np.float32(0.13842636), np.float32(0.14619786), np.float32(0.1562351), np.float32(0.16978832), np.float32(0.19030155), np.float32(0.20259485), np.float32(0.20475799), np.float32(0.18951127), np.float32(0.19748089), np.float32(0.20136747), np.float32(0.19895218), np.float32(0.1878273), np.float32(0.19680546), np.float32(0.17685075), np.float32(0.2018885), np.float32(0.22360891), np.float32(0.21903661), np.float32(0.2220115), np.float32(0.24177846), np.float32(0.24215426), np.float32(0.23965663), np.float32(0.2803712), np.float32(0.29493612), np.float32(0.29997352), np.float32(0.3007865), np.float32(0.3074505), np.float32(0.17151456), np.float32(0.16332226), np.float32(0.18172038), np.float32(0.18776193), np.float32(0.19730146), np.float32(0.16955447), np.float32(0.17804404), np.float32(0.15799455), np.float32(0.14118558), np.float32(0.1367817), np.float32(0.12812303), np.float32(0.13561738), np.float32(0.13662252), np.float32(0.1441998), np.float32(0.13430071), np.float32(0.13292971), np.float32(0.12392479), np.float32(0.11033562), np.float32(0.08960359), np.float32(0.084705606), np.float32(0.06649386), np.float32(0.06471801), np.float32(0.06411129), np.float32(0.064125344), np.float32(0.06574975), np.float32(0.06402876), np.float32(0.05650741), np.float32(0.054223813), np.float32(0.05040801), np.float32(0.05589725), np.float32(0.05297084), np.float32(0.05782652), np.float32(0.06186606), np.float32(0.0697406), np.float32(0.07733875), np.float32(0.08382489), np.float32(0.07742879), np.float32(0.07544045), np.float32(0.08180279), np.float32(0.073101014), np.float32(0.07723369), np.float32(0.08936896), np.float32(0.09536656), np.float32(0.09721246), np.float32(0.10635437), np.float32(0.12156864), np.float32(0.112217925), np.float32(0.11677828), np.float32(0.11647458), np.float32(0.11735137), np.float32(0.14114529), np.float32(0.14672063), np.float32(0.1385341), np.float32(0.14637658), np.float32(0.14729357), np.float32(0.12942287), np.float32(0.115358576), np.float32(0.11261124), np.float32(0.09597597), np.float32(0.07907465), np.float32(0.083984576), np.float32(0.0819893), np.float32(0.078047864), np.float32(0.07650113), np.float32(0.08377135), np.float32(0.08484699), np.float32(0.086387396), np.float32(0.086346515), np.float32(0.08318007), np.float32(0.07562901), np.float32(0.075145826), np.float32(0.07524529), np.float32(0.07767655), np.float32(0.075807616), np.float32(0.06701282), np.float32(0.07037521), np.float32(0.077510074), np.float32(0.07376464), np.float32(0.07607525), np.float32(0.08537968), np.float32(0.09423556), np.float32(0.08544891), np.float32(0.08464862), np.float32(0.09437795), np.float32(0.09104119), np.float32(0.09256582), np.float32(0.09933771), np.float32(0.11117477), np.float32(0.10430847), np.float32(0.09887055), np.float32(0.086172916), np.float32(0.0758372), np.float32(0.0717229), np.float32(0.06708678), np.float32(0.056670178), np.float32(0.053943306), np.float32(0.053385723), np.float32(0.048608862), np.float32(0.050890576), np.float32(0.050296422), np.float32(0.051188458), np.float32(0.054327592), np.float32(0.06152064), np.float32(0.0603616), np.float32(0.05554675), np.float32(0.055668626), np.float32(0.05854975), np.float32(0.060131285), np.float32(0.0584224), np.float32(0.060330946), np.float32(0.06756147), np.float32(0.06863522), np.float32(0.073436655), np.float32(0.09234333), np.float32(0.10457402), np.float32(0.12432188), np.float32(0.15251888), np.float32(0.17070332), np.float32(0.19967115), np.float32(0.2029724), np.float32(0.20988531), np.float32(0.2662944), np.float32(0.2850121), np.float32(0.2923944), np.float32(0.31104702), np.float32(0.36475325), np.float32(0.41649494), np.float32(0.43028247), np.float32(0.49697688), np.float32(0.48765755), np.float32(0.4332026), np.float32(0.34899357), np.float32(0.36842033), np.float32(0.3642856), np.float32(0.34950662), np.float32(0.34574342), np.float32(0.315782), np.float32(0.27212843), np.float32(0.24384417), np.float32(0.24384417), np.float32(0.23740616), np.float32(0.17900471), np.float32(0.15800312), np.float32(0.12440885), np.float32(0.10488512), np.float32(0.08576654), np.float32(0.073445335), np.float32(0.06594056), np.float32(0.059989326), np.float32(0.054261155), np.float32(0.05384188), np.float32(0.06494638), np.float32(0.06274982), np.float32(0.05947031), np.float32(0.06418503), np.float32(0.064216346), np.float32(0.056584843), np.float32(0.047008444), np.float32(0.048477173), np.float32(0.045697633), np.float32(0.042772453), np.float32(0.040981386), np.float32(0.044170637), np.float32(0.041708346), np.float32(0.045103125), np.float32(0.05803065), np.float32(0.0597959), np.float32(0.061932847), np.float32(0.07892965), np.float32(0.09912117), np.float32(0.11156498), np.float32(0.11162738), np.float32(0.12324006), np.float32(0.12914108), np.float32(0.11318185), np.float32(0.09696041), np.float32(0.08526845), np.float32(0.093716376), np.float32(0.080156244), np.float32(0.08688026), np.float32(0.10829215), np.float32(0.111951135), np.float32(0.12799679), np.float32(0.15130503), np.float32(0.143175), np.float32(0.12419994), np.float32(0.09888745), np.float32(0.07954734), np.float32(0.069041744), np.float32(0.057640944), np.float32(0.058626875), np.float32(0.060054813), np.float32(0.055979572), np.float32(0.05202082), np.float32(0.053579982), np.float32(0.056467813), np.float32(0.055606853), np.float32(0.048095234), np.float32(0.049285147), np.float32(0.04446247), np.float32(0.040184952), np.float32(0.032334663), np.float32(0.030132288), np.float32(0.028695706), np.float32(0.025520185), np.float32(0.023228802), np.float32(0.021133225), np.float32(0.019590544), np.float32(0.020045087), np.float32(0.023943517), np.float32(0.025245622), np.float32(0.026464824), np.float32(0.027248017), np.float32(0.026194585), np.float32(0.024685362), np.float32(0.024243088), np.float32(0.022959633), np.float32(0.022066781), np.float32(0.02243369), np.float32(0.023951555), np.float32(0.022153445), np.float32(0.027868208), np.float32(0.031239923), np.float32(0.031430364), np.float32(0.036237802), np.float32(0.03651755), np.float32(0.036617555), np.float32(0.034262843), np.float32(0.036822576), np.float32(0.041818567), np.float32(0.04382594), np.float32(0.040412694), np.float32(0.04344668), np.float32(0.047594454), np.float32(0.04303144), np.float32(0.037967056), np.float32(0.038014084), np.float32(0.040755574), np.float32(0.0393056), np.float32(0.042379063), np.float32(0.04827249), np.float32(0.05208291), np.float32(0.053199977), np.float32(0.050995298), np.float32(0.057861496), np.float32(0.057091657), np.float32(0.053294457), np.float32(0.05820524), np.float32(0.06365944), np.float32(0.07036289), np.float32(0.08279776), np.float32(0.080597825), np.float32(0.08028637), np.float32(0.08726226), np.float32(0.09294961), np.float32(0.08593519), np.float32(0.07889788), np.float32(0.0776491), np.float32(0.07162131), np.float32(0.06600229), np.float32(0.0620159), np.float32(0.06790111), np.float32(0.05078476), np.float32(0.05083142), np.float32(0.057701234), np.float32(0.05963143), np.float32(0.054882813), np.float32(0.055086207), np.float32(0.04701827), np.float32(0.03475843), np.float32(0.026200388), np.float32(0.023963267), np.float32(0.02072618), np.float32(0.019547116), np.float32(0.01852363), np.float32(0.018081939), np.float32(0.01631585), np.float32(0.016841086), np.float32(0.015721217), np.float32(0.01542574), np.float32(0.0162795), np.float32(0.018016862), np.float32(0.018397488), np.float32(0.018898632), np.float32(0.022137972), np.float32(0.0221801), np.float32(0.022440018), np.float32(0.020868445), np.float32(0.02127855), np.float32(0.02079493), np.float32(0.019289834), np.float32(0.021894338), np.float32(0.023184523), np.float32(0.0240597), np.float32(0.024987109), np.float32(0.02950635), np.float32(0.036257245), np.float32(0.040515855), np.float32(0.04604253), np.float32(0.055590615), np.float32(0.067043655), np.float32(0.06354322), np.float32(0.075866975), np.float32(0.086116455), np.float32(0.0800528), np.float32(0.074545), np.float32(0.08227317), np.float32(0.075725146), np.float32(0.07153783), np.float32(0.07382414), np.float32(0.08555363), np.float32(0.09613623), np.float32(0.09320048), np.float32(0.10035992), np.float32(0.10168362), np.float32(0.09689208), np.float32(0.09645923), np.float32(0.109636076), np.float32(0.11847192), np.float32(0.09816486), np.float32(0.09682661), np.float32(0.09429203), np.float32(0.086054936), np.float32(0.08709082), np.float32(0.09048854), np.float32(0.0973036), np.float32(0.09906079), np.float32(0.0949275), np.float32(0.10005737), np.float32(0.103785105), np.float32(0.10522176), np.float32(0.10068451), np.float32(0.10035465), np.float32(0.10288384), np.float32(0.095508404), np.float32(0.08773692), np.float32(0.087286904), np.float32(0.09392448), np.float32(0.10046857), np.float32(0.10384366), np.float32(0.113619134), np.float32(0.1235149), np.float32(0.12566681), np.float32(0.144888), np.float32(0.13948707), np.float32(0.13939872), np.float32(0.12884636), np.float32(0.124967314), np.float32(0.11813037), np.float32(0.11036766), np.float32(0.11112757), np.float32(0.11576303), np.float32(0.10658463), np.float32(0.09508391), np.float32(0.086183205), np.float32(0.079661936), np.float32(0.08319985), np.float32(0.085926905), np.float32(0.08575488), np.float32(0.09209476), np.float32(0.09906652), np.float32(0.089224234), np.float32(0.07938427), np.float32(0.09459587), np.float32(0.08456057), np.float32(0.07311675), np.float32(0.071334444), np.float32(0.07202853), np.float32(0.06564361), np.float32(0.065934874), np.float32(0.07402548), np.float32(0.0908778), np.float32(0.09641073), np.float32(0.11509675), np.float32(0.13692208), np.float32(0.1372678), np.float32(0.14734238), np.float32(0.16848259), np.float32(0.18380047), np.float32(0.19650483), np.float32(0.17800313), np.float32(0.18126157), np.float32(0.19389828), np.float32(0.25582957), np.float32(0.24696824), np.float32(0.25587878), np.float32(0.29193762), np.float32(0.28247955), np.float32(0.32928905), np.float32(0.30764943), np.float32(0.31991804), np.float32(0.33991504), np.float32(0.3617937), np.float32(0.3644561), np.float32(0.33207694), np.float32(0.29738495), np.float32(0.30443138), np.float32(0.28880107), np.float32(0.28732032), np.float32(0.27111655), np.float32(0.2716358), np.float32(0.3374536), np.float32(0.29409558), np.float32(0.28987673), np.float32(0.27338395), np.float32(0.26615837), np.float32(0.22374439), np.float32(0.20200777), np.float32(0.1773969), np.float32(0.20541781), np.float32(0.22786601), np.float32(0.25401405), np.float32(0.2326098), np.float32(0.24751623), np.float32(0.2549442), np.float32(0.33672592), np.float32(0.38511255), np.float32(0.31691033), np.float32(0.32568964), np.float32(0.35138062), np.float32(0.3294027), np.float32(0.31444442), np.float32(0.40547955), np.float32(0.47175974), np.float32(0.5477362), np.float32(0.5606901), np.float32(0.5826085), np.float32(0.7755902)], 'MSSDIKRRRVFIGGLSETIREEDLVPRLQRFGQTSNFEIVEKKQPVGTVHRFAYVDLESTDANWVKCRTQLTNVVFRGSRLKLEEAKSKYTERLKEDQKRNEFLQSKERVSSSNKKEPCLTPHATMTSYVPIFRGKEAKDILNTVTDSDVRKATPRKGWKKGPYGRAIALLRVYNKKTKQYKHFFPLGKNCLQKLWGRIDPKLDDTTAYFDEEMNCYRTYSGEFVSLADAVNRRNYQKPSQRDRSPTPDLEVAGVDAVEYEDEAGGAAAMLTEEQVLAQHKQEHDTSAAVLSELFGSGSNVEESVSDTPRVVSFEEEEFAQESADSVSNPLSPSAGRVLDVSTEGLKAVEVGDRVIAVKEQSLTNLFKPSAEEAESFSLFGGNDMDVEMADEIEEEEKDEGKVEKQKPIARPIVPVSAPATVSSMPMFFPTARIPMDVLLPVSKDSPLLTDQAIQSWWSANRLTLTRDWKKKRKDALKRQRRALERKKI': [np.float32(0.6547549), np.float32(0.58039266), np.float32(0.52306646), np.float32(0.3958314), np.float32(0.40347537), np.float32(0.4855658), np.float32(0.4853205), np.float32(0.4968895), np.float32(0.532328), np.float32(0.49483994), np.float32(0.5250901), np.float32(0.5146989), np.float32(0.47789836), np.float32(0.37532473), np.float32(0.36370736), np.float32(0.3310565), np.float32(0.3397059), np.float32(0.35121956), np.float32(0.3777434), np.float32(0.32536614), np.float32(0.31826535), np.float32(0.29962897), np.float32(0.31624696), np.float32(0.28255263), np.float32(0.2881366), np.float32(0.28352532), np.float32(0.28970787), np.float32(0.28753644), np.float32(0.27676842), np.float32(0.26861304), np.float32(0.27310643), np.float32(0.291088), np.float32(0.27152354), np.float32(0.29165688), np.float32(0.27514264), np.float32(0.26650947), np.float32(0.26899007), np.float32(0.2719917), np.float32(0.2668892), np.float32(0.26997563), np.float32(0.2814738), np.float32(0.27842373), np.float32(0.23638341), np.float32(0.23214726), np.float32(0.2687469), np.float32(0.20375068), np.float32(0.20230857), np.float32(0.20528476), np.float32(0.20218779), np.float32(0.20688435), np.float32(0.21027455), np.float32(0.22271104), np.float32(0.21844314), np.float32(0.22430217), np.float32(0.21781848), np.float32(0.16963157), np.float32(0.15618852), np.float32(0.15836169), np.float32(0.16018096), np.float32(0.16498405), np.float32(0.15959004), np.float32(0.1549568), np.float32(0.15172936), np.float32(0.13920125), np.float32(0.14238694), np.float32(0.1513871), np.float32(0.14809665), np.float32(0.16038987), np.float32(0.183482), np.float32(0.18306355), np.float32(0.18399607), np.float32(0.18340345), np.float32(0.18632665), np.float32(0.18208334), np.float32(0.16442925), np.float32(0.16280419), np.float32(0.19548906), np.float32(0.20837912), np.float32(0.17452833), np.float32(0.18552668), np.float32(0.20083742), np.float32(0.1880364), np.float32(0.18446839), np.float32(0.20167692), np.float32(0.23515908), np.float32(0.2472066), np.float32(0.2789779), np.float32(0.2882265), np.float32(0.30961108), np.float32(0.30664524), np.float32(0.30413544), np.float32(0.33672148), np.float32(0.32925576), np.float32(0.3426363), np.float32(0.36181143), np.float32(0.41934183), np.float32(0.43256623), np.float32(0.47661006), np.float32(0.5082611), np.float32(0.5333581), np.float32(0.565462), np.float32(0.5855171), np.float32(0.6468833), np.float32(0.70371085), np.float32(0.7468253), np.float32(0.78813094), np.float32(0.8113672), np.float32(0.82103336), np.float32(0.83786225), np.float32(0.85264224), np.float32(0.86598456), np.float32(0.88680315), np.float32(0.88956153), np.float32(0.90099543), np.float32(0.9090456), np.float32(0.9130904), np.float32(0.9058602), np.float32(0.89668053), np.float32(0.88003004), np.float32(0.86241555), np.float32(0.86569816), np.float32(0.7942277), np.float32(0.7819172), np.float32(0.7943862), np.float32(0.7491906), np.float32(0.72183937), np.float32(0.6571192), np.float32(0.63425094), np.float32(0.5770811), np.float32(0.5566358), np.float32(0.54365414), np.float32(0.5132307), np.float32(0.54863256), np.float32(0.5113707), np.float32(0.55209607), np.float32(0.5285005), np.float32(0.63646835), np.float32(0.6974601), np.float32(0.7312226), np.float32(0.6986252), np.float32(0.6819419), np.float32(0.71662605), np.float32(0.7490415), np.float32(0.77760005), np.float32(0.7978344), np.float32(0.82697076), np.float32(0.8413214), np.float32(0.85659313), np.float32(0.88714707), np.float32(0.88289833), np.float32(0.8689219), np.float32(0.8327588), np.float32(0.81639975), np.float32(0.7600559), np.float32(0.70646334), np.float32(0.6338297), np.float32(0.6117007), np.float32(0.55806875), np.float32(0.5178285), np.float32(0.41690686), np.float32(0.32113174), np.float32(0.30820447), np.float32(0.2910339), np.float32(0.25300816), np.float32(0.27031597), np.float32(0.3322173), np.float32(0.2870391), np.float32(0.28736737), np.float32(0.27056426), np.float32(0.26477417), np.float32(0.2276337), np.float32(0.20789611), np.float32(0.18547207), np.float32(0.15862237), np.float32(0.15560126), np.float32(0.15314497), np.float32(0.1464295), np.float32(0.14281096), np.float32(0.15872397), np.float32(0.16190837), np.float32(0.14521164), np.float32(0.14919253), np.float32(0.15930131), np.float32(0.15764922), np.float32(0.14486904), np.float32(0.14689557), np.float32(0.15459314), np.float32(0.1500363), np.float32(0.1325065), np.float32(0.13007437), np.float32(0.13926007), np.float32(0.1151117), np.float32(0.11493667), np.float32(0.13501012), np.float32(0.12627988), np.float32(0.120669946), np.float32(0.1292634), np.float32(0.13354681), np.float32(0.11609683), np.float32(0.11330888), np.float32(0.12988584), np.float32(0.11726507), np.float32(0.106430896), np.float32(0.11575372), np.float32(0.11392457), np.float32(0.10553087), np.float32(0.10721771), np.float32(0.12162832), np.float32(0.12089756), np.float32(0.11932017), np.float32(0.11561508), np.float32(0.12232044), np.float32(0.118632264), np.float32(0.12040361), np.float32(0.11048805), np.float32(0.111719385), np.float32(0.101601675), np.float32(0.09834038), np.float32(0.09861686), np.float32(0.09430197), np.float32(0.10935615), np.float32(0.11892654), np.float32(0.13378878), np.float32(0.14780156), np.float32(0.15613826), np.float32(0.19752932), np.float32(0.24763127), np.float32(0.27482608), np.float32(0.3237887), np.float32(0.3785908), np.float32(0.40224156), np.float32(0.44877306), np.float32(0.4894444), np.float32(0.54336697), np.float32(0.56403035), np.float32(0.5895174), np.float32(0.62810653), np.float32(0.6806839), np.float32(0.70227826), np.float32(0.7326552), np.float32(0.8057206), np.float32(0.82454324), np.float32(0.8582064), np.float32(0.90159804), np.float32(0.92210835), np.float32(0.9361087), np.float32(0.94515413), np.float32(0.95429933), np.float32(0.95976555), np.float32(0.96551627), np.float32(0.9665404), np.float32(0.96642494), np.float32(0.9686583), np.float32(0.96592337), np.float32(0.9639478), np.float32(0.9650785), np.float32(0.96552515), np.float32(0.9643559), np.float32(0.9614306), np.float32(0.9580477), np.float32(0.951857), np.float32(0.95325035), np.float32(0.9469085), np.float32(0.9390431), np.float32(0.9253239), np.float32(0.92318195), np.float32(0.9267629), np.float32(0.91166806), np.float32(0.9215489), np.float32(0.9169477), np.float32(0.91971433), np.float32(0.91245544), np.float32(0.89944506), np.float32(0.89145255), np.float32(0.86903304), np.float32(0.82743996), np.float32(0.81158394), np.float32(0.78652114), np.float32(0.78142154), np.float32(0.76908743), np.float32(0.7752001), np.float32(0.7890031), np.float32(0.7914077), np.float32(0.8019848), np.float32(0.8049016), np.float32(0.82048506), np.float32(0.8202827), np.float32(0.8245465), np.float32(0.84363186), np.float32(0.87616163), np.float32(0.9046568), np.float32(0.9180445), np.float32(0.929429), np.float32(0.9347681), np.float32(0.9381242), np.float32(0.94788074), np.float32(0.94935435), np.float32(0.9479192), np.float32(0.9491437), np.float32(0.9517082), np.float32(0.9560866), np.float32(0.9587513), np.float32(0.9632051), np.float32(0.9664836), np.float32(0.96995), np.float32(0.9705812), np.float32(0.97026604), np.float32(0.96837854), np.float32(0.96619743), np.float32(0.9661284), np.float32(0.9648711), np.float32(0.96501887), np.float32(0.9660158), np.float32(0.96672064), np.float32(0.96743536), np.float32(0.9684919), np.float32(0.96958655), np.float32(0.96883285), np.float32(0.9686348), np.float32(0.96818227), np.float32(0.9689754), np.float32(0.9673506), np.float32(0.9664665), np.float32(0.9654984), np.float32(0.96585387), np.float32(0.9685004), np.float32(0.9688533), np.float32(0.9712757), np.float32(0.97088593), np.float32(0.96974474), np.float32(0.96965057), np.float32(0.96918553), np.float32(0.9691096), np.float32(0.96756583), np.float32(0.964538), np.float32(0.96314216), np.float32(0.9631847), np.float32(0.9556126), np.float32(0.9544342), np.float32(0.9491219), np.float32(0.94553906), np.float32(0.95147836), np.float32(0.95352286), np.float32(0.9438078), np.float32(0.9452192), np.float32(0.9420966), np.float32(0.9425822), np.float32(0.9381736), np.float32(0.94096524), np.float32(0.9412523), np.float32(0.93503004), np.float32(0.92726904), np.float32(0.9289687), np.float32(0.92732626), np.float32(0.9321438), np.float32(0.93529487), np.float32(0.92549247), np.float32(0.9219956), np.float32(0.92608565), np.float32(0.90890825), np.float32(0.9203219), np.float32(0.9191546), np.float32(0.9221095), np.float32(0.91823083), np.float32(0.90125746), np.float32(0.88891715), np.float32(0.871123), np.float32(0.8716253), np.float32(0.8844635), np.float32(0.87047553), np.float32(0.8815932), np.float32(0.8962358), np.float32(0.9015371), np.float32(0.9078747), np.float32(0.9167409), np.float32(0.9273445), np.float32(0.9382653), np.float32(0.93896854), np.float32(0.9489588), np.float32(0.9518979), np.float32(0.9563281), np.float32(0.960559), np.float32(0.9664455), np.float32(0.96519476), np.float32(0.96632004), np.float32(0.964626), np.float32(0.9670342), np.float32(0.96808034), np.float32(0.9695042), np.float32(0.97203517), np.float32(0.97407496), np.float32(0.9755687), np.float32(0.9749786), np.float32(0.976872), np.float32(0.9783507), np.float32(0.9777851), np.float32(0.97580147), np.float32(0.976705), np.float32(0.9775475), np.float32(0.978875), np.float32(0.9781731), np.float32(0.9787174), np.float32(0.97900385), np.float32(0.97963345), np.float32(0.9793012), np.float32(0.980441), np.float32(0.981198), np.float32(0.98073876), np.float32(0.9811029), np.float32(0.9813632), np.float32(0.9812267), np.float32(0.9806732), np.float32(0.9787498), np.float32(0.97782713), np.float32(0.9772799), np.float32(0.97671974), np.float32(0.9752907), np.float32(0.97297406), np.float32(0.97136456), np.float32(0.97157085), np.float32(0.96724796), np.float32(0.9633681), np.float32(0.95967054), np.float32(0.95543015), np.float32(0.95291966), np.float32(0.94856983), np.float32(0.94513935), np.float32(0.9416704), np.float32(0.9411606), np.float32(0.94038105), np.float32(0.9435943), np.float32(0.9307569), np.float32(0.93734366), np.float32(0.9503589), np.float32(0.94627917), np.float32(0.9429354), np.float32(0.93974894), np.float32(0.9402384), np.float32(0.9450545), np.float32(0.9446436), np.float32(0.93593067), np.float32(0.9160471), np.float32(0.89688283), np.float32(0.88277876), np.float32(0.8430697), np.float32(0.8026697), np.float32(0.75571257), np.float32(0.72136813), np.float32(0.7163762), np.float32(0.72630066), np.float32(0.70386183), np.float32(0.63913316), np.float32(0.6396303), np.float32(0.60649115), np.float32(0.53640896), np.float32(0.5466744), np.float32(0.5431242), np.float32(0.5618234), np.float32(0.57934767), np.float32(0.5580111), np.float32(0.56711775), np.float32(0.58974224), np.float32(0.5897248), np.float32(0.5648954), np.float32(0.5540708), np.float32(0.54863155), np.float32(0.5624086), np.float32(0.5717692), np.float32(0.5555922), np.float32(0.5615546), np.float32(0.5790915), np.float32(0.58373976), np.float32(0.5591197), np.float32(0.57599336), np.float32(0.57467395), np.float32(0.5447198), np.float32(0.54025996), np.float32(0.60264885), np.float32(0.63627267), np.float32(0.6219609), np.float32(0.6823034), np.float32(0.63523984), np.float32(0.62644124), np.float32(0.6246423), np.float32(0.6489071), np.float32(0.67394197), np.float32(0.6601023), np.float32(0.6790667), np.float32(0.67685056)], 'MAEYDAPPHGSIMMMILTTIWFFPPHLHHLSGMKKSPPAWGEPSKFGREFGGGEFTPAEMKRIMADEKLAEMALADPKRVKRVLANRQSAARSKERRMRYIAELEHKVQILQTEATTLSAQLTHLQRDSSGLATHNNELKFRLQAMEQQAQLRDALNEALTGEVQRLKQSATSERGGDAGSSSNLAQQMQLRCQNQMLEMHKQQQQQQIPFYQLEQPEQNGESN': [np.float32(0.8313773), np.float32(0.8102338), np.float32(0.8873792), np.float32(0.85077566), np.float32(0.8082875), np.float32(0.74813014), np.float32(0.73565066), np.float32(0.7052865), np.float32(0.71212167), np.float32(0.77267736), np.float32(0.7826089), np.float32(0.83630806), np.float32(0.83694994), np.float32(0.7966155), np.float32(0.7672278), np.float32(0.74735224), np.float32(0.73432505), np.float32(0.7466664), np.float32(0.76182616), np.float32(0.7606784), np.float32(0.80380756), np.float32(0.8301213), np.float32(0.84664714), np.float32(0.85998636), np.float32(0.8341438), np.float32(0.85819507), np.float32(0.8593646), np.float32(0.86230594), np.float32(0.8816802), np.float32(0.8869219), np.float32(0.89319634), np.float32(0.8986102), np.float32(0.900125), np.float32(0.92748535), np.float32(0.93381584), np.float32(0.9272139), np.float32(0.9329385), np.float32(0.9339188), np.float32(0.9302944), np.float32(0.9299241), np.float32(0.93546754), np.float32(0.92486), np.float32(0.9184509), np.float32(0.896377), np.float32(0.8285694), np.float32(0.7563929), np.float32(0.7149817), np.float32(0.64303476), np.float32(0.5988695), np.float32(0.5515481), np.float32(0.6072877), np.float32(0.5968685), np.float32(0.5922335), np.float32(0.6047663), np.float32(0.5397784), np.float32(0.48985618), np.float32(0.4897497), np.float32(0.42097497), np.float32(0.3875932), np.float32(0.42886132), np.float32(0.41679862), np.float32(0.38887298), np.float32(0.36867002), np.float32(0.36459425), np.float32(0.3554105), np.float32(0.34550455), np.float32(0.33977136), np.float32(0.37652418), np.float32(0.36179525), np.float32(0.35344), np.float32(0.36681312), np.float32(0.38395354), np.float32(0.3738005), np.float32(0.365278), np.float32(0.38177076), np.float32(0.39239603), np.float32(0.39856693), np.float32(0.40071943), np.float32(0.40511602), np.float32(0.4104035), np.float32(0.40005425), np.float32(0.41320473), np.float32(0.42129335), np.float32(0.41816744), np.float32(0.42203104), np.float32(0.41879067), np.float32(0.4238092), np.float32(0.42072287), np.float32(0.4358577), np.float32(0.44771403), np.float32(0.44420555), np.float32(0.43680093), np.float32(0.44244638), np.float32(0.4367668), np.float32(0.4457713), np.float32(0.45063594), np.float32(0.439711), np.float32(0.4529915), np.float32(0.45512766), np.float32(0.4449753), np.float32(0.4508709), np.float32(0.43515497), np.float32(0.42003608), np.float32(0.42823133), np.float32(0.46390435), np.float32(0.49376306), np.float32(0.46852842), np.float32(0.46882316), np.float32(0.47711948), np.float32(0.4997425), np.float32(0.49969268), np.float32(0.4975354), np.float32(0.5110519), np.float32(0.51722467), np.float32(0.5220166), np.float32(0.53658694), np.float32(0.5514001), np.float32(0.54264814), np.float32(0.5354153), np.float32(0.54540926), np.float32(0.5592042), np.float32(0.5547636), np.float32(0.5563746), np.float32(0.57309073), np.float32(0.57594997), np.float32(0.5770747), np.float32(0.56939197), np.float32(0.5626412), np.float32(0.5770143), np.float32(0.58002824), np.float32(0.58074695), np.float32(0.5785239), np.float32(0.5866555), np.float32(0.59273875), np.float32(0.59936625), np.float32(0.5987679), np.float32(0.59182024), np.float32(0.5866845), np.float32(0.5860294), np.float32(0.5790886), np.float32(0.57688874), np.float32(0.57528603), np.float32(0.5727568), np.float32(0.5701842), np.float32(0.56944036), np.float32(0.5656943), np.float32(0.5673092), np.float32(0.5759271), np.float32(0.57470554), np.float32(0.58056265), np.float32(0.5922251), np.float32(0.59352916), np.float32(0.5874993), np.float32(0.5901219), np.float32(0.59716666), np.float32(0.5910207), np.float32(0.5978169), np.float32(0.605437), np.float32(0.61474496), np.float32(0.6221971), np.float32(0.6374698), np.float32(0.65436137), np.float32(0.6779051), np.float32(0.699475), np.float32(0.7250776), np.float32(0.7568302), np.float32(0.7826505), np.float32(0.8110565), np.float32(0.8351721), np.float32(0.83926225), np.float32(0.8475578), np.float32(0.86036676), np.float32(0.86098844), np.float32(0.86391336), np.float32(0.86639017), np.float32(0.8746249), np.float32(0.8745986), np.float32(0.87078416), np.float32(0.8662585), np.float32(0.86891276), np.float32(0.86778027), np.float32(0.84551686), np.float32(0.8443164), np.float32(0.84795076), np.float32(0.8394916), np.float32(0.8255526), np.float32(0.7989855), np.float32(0.779471), np.float32(0.72646785), np.float32(0.6880688), np.float32(0.65368444), np.float32(0.63112617), np.float32(0.620497), np.float32(0.6024002), np.float32(0.6114978), np.float32(0.6267147), np.float32(0.6455824), np.float32(0.63745564), np.float32(0.638625), np.float32(0.67061746), np.float32(0.68509483), np.float32(0.72201616), np.float32(0.7378257), np.float32(0.7602248), np.float32(0.7700699), np.float32(0.79404545), np.float32(0.81497437), np.float32(0.83498555), np.float32(0.8452718), np.float32(0.8627947), np.float32(0.8722951), np.float32(0.8842536), np.float32(0.8981184), np.float32(0.9049222), np.float32(0.91442955), np.float32(0.9269293), np.float32(0.9339175), np.float32(0.94014645), np.float32(0.9397411), np.float32(0.93957216), np.float32(0.9400132), np.float32(0.9458371), np.float32(0.95625716), np.float32(0.9524209)], 'MSEETKIVYYLGNEQTPYVSKINLAPNSITLGDFKAAIKKSNFKFFFKSTDADFGVVKEEVTNDASILPLCDNRIVAWLKDPELDTISQCSGTSGVSAAGDKPQPRGAPINSKMEKCGDGYPLYDRYGSQSTLMSSDIETTSWDSRDDMTEYSTCTDMTGASRRKSRPRRQKYKKKRPRPGSDTTSTYSSSVTDSSMSLNILTVTLNMDKYNFLGISIVGQSNDKGDGGIYIGSIMKGGAVAADNRVEPGDMLLQVNEVNFENMSNEDAVRVLRNIVHKPGPITLTVAKCWDPNPDSYFSVPKDEPVRPIDPAVWANHIIPAKGDMHGPSPPYSLNHETSSASSLPESDRYEVVLSTHSDMATVVKHLKMSGSGLDVKTRMWLKITIPNAFIGSDLVDWLQQKVHGLAERRDARKYASSLLKAGYIRHTVNKITFSEQCYYVFGEYTGQLERDMSSLSLVESNSDRDSDALGPLGGGWGGQPGHGYPSYHVPYPGQLSVGPPGMNGNSEYAPPIPPYSSVPPHRNYPDGITMSVVHSMHRAASEASSYRHHLATFGAGNSSTESESRCSNRSGKSSGSKRRSDGDRNSDTHSQVGTLTLSFQHHTLQRPSAMNSTPGHLRSSQLSFQQAMGHPCDYFVDVM': [np.float32(0.13242939), np.float32(0.13440613), np.float32(0.12806359), np.float32(0.13390502), np.float32(0.15928617), np.float32(0.18818028), np.float32(0.20090277), np.float32(0.17850989), np.float32(0.17359233), np.float32(0.16289988), np.float32(0.13849041), np.float32(0.12999809), np.float32(0.12790553), np.float32(0.12485363), np.float32(0.11550328), np.float32(0.114114106), np.float32(0.10657705), np.float32(0.103237696), np.float32(0.09985829), np.float32(0.10289152), np.float32(0.11151642), np.float32(0.11663907), np.float32(0.11178028), np.float32(0.12234247), np.float32(0.12199958), np.float32(0.12072679), np.float32(0.11092501), np.float32(0.09903611), np.float32(0.11610759), np.float32(0.115855075), np.float32(0.11753983), np.float32(0.11807872), np.float32(0.11724262), np.float32(0.107291244), np.float32(0.10208692), np.float32(0.09193988), np.float32(0.104686104), np.float32(0.10423743), np.float32(0.10011505), np.float32(0.10007063), np.float32(0.10436983), np.float32(0.10927646), np.float32(0.10355584), np.float32(0.10837573), np.float32(0.10647464), np.float32(0.10175808), np.float32(0.11056509), np.float32(0.11112032), np.float32(0.10790788), np.float32(0.108787626), np.float32(0.114025064), np.float32(0.102701835), np.float32(0.10082749), np.float32(0.100237764), np.float32(0.09392842), np.float32(0.09432366), np.float32(0.08728375), np.float32(0.0967992), np.float32(0.103682496), np.float32(0.12722293), np.float32(0.12510917), np.float32(0.13106713), np.float32(0.13079491), np.float32(0.121327944), np.float32(0.110229865), np.float32(0.104326226), np.float32(0.10633308), np.float32(0.09623497), np.float32(0.10576263), np.float32(0.12313699), np.float32(0.12816457), np.float32(0.13835329), np.float32(0.13844165), np.float32(0.16201258), np.float32(0.1676768), np.float32(0.1585567), np.float32(0.15600932), np.float32(0.17630783), np.float32(0.18847848), np.float32(0.2076028), np.float32(0.25277337), np.float32(0.28645355), np.float32(0.37368193), np.float32(0.49103925), np.float32(0.5763297), np.float32(0.6413965), np.float32(0.721353), np.float32(0.7799532), np.float32(0.8343439), np.float32(0.84401214), np.float32(0.8877127), np.float32(0.91369945), np.float32(0.927662), np.float32(0.9331659), np.float32(0.9496229), np.float32(0.9509052), np.float32(0.95697397), np.float32(0.9639275), np.float32(0.9701905), np.float32(0.97005504), np.float32(0.9709917), np.float32(0.9736872), np.float32(0.9747242), np.float32(0.97577685), np.float32(0.9762937), np.float32(0.9751839), np.float32(0.97565776), np.float32(0.97760504), np.float32(0.9752705), np.float32(0.9751381), np.float32(0.9734745), np.float32(0.97293097), np.float32(0.97245795), np.float32(0.9700579), np.float32(0.96807486), np.float32(0.96472245), np.float32(0.96271926), np.float32(0.9597615), np.float32(0.95926285), np.float32(0.9577639), np.float32(0.9553196), np.float32(0.9583445), np.float32(0.9550415), np.float32(0.9550674), np.float32(0.9515652), np.float32(0.95546365), np.float32(0.9565429), np.float32(0.9592507), np.float32(0.96344525), np.float32(0.9682114), np.float32(0.9685707), np.float32(0.96923333), np.float32(0.9689123), np.float32(0.9682856), np.float32(0.9692403), np.float32(0.9676596), np.float32(0.9670861), np.float32(0.9698234), np.float32(0.9679012), np.float32(0.96919525), np.float32(0.9701357), np.float32(0.9691778), np.float32(0.96878606), np.float32(0.9701249), np.float32(0.9708373), np.float32(0.9709371), np.float32(0.97196263), np.float32(0.97190845), np.float32(0.972203), np.float32(0.97337455), np.float32(0.97279876), np.float32(0.9723511), np.float32(0.9744402), np.float32(0.9753141), np.float32(0.9766883), np.float32(0.97629434), np.float32(0.97661066), np.float32(0.9776987), np.float32(0.97741514), np.float32(0.9780427), np.float32(0.9789603), np.float32(0.97860146), np.float32(0.97959626), np.float32(0.9791926), np.float32(0.9809955), np.float32(0.98163956), np.float32(0.98266315), np.float32(0.9836036), np.float32(0.9834731), np.float32(0.983696), np.float32(0.9834223), np.float32(0.9830419), np.float32(0.9830899), np.float32(0.9820342), np.float32(0.98111135), np.float32(0.97943383), np.float32(0.9772635), np.float32(0.97526723), np.float32(0.9722072), np.float32(0.969164), np.float32(0.96392196), np.float32(0.95740265), np.float32(0.9546361), np.float32(0.9503062), np.float32(0.92869455), np.float32(0.9076629), np.float32(0.8859703), np.float32(0.8686647), np.float32(0.8386791), np.float32(0.81037986), np.float32(0.73099804), np.float32(0.6509025), np.float32(0.6275515), np.float32(0.56314355), np.float32(0.4619622), np.float32(0.35189906), np.float32(0.277073), np.float32(0.20881113), np.float32(0.18891414), np.float32(0.15146828), np.float32(0.13819665), np.float32(0.11098941), np.float32(0.09980559), np.float32(0.08371915), np.float32(0.07285055), np.float32(0.06198312), np.float32(0.048615444), np.float32(0.0453436), np.float32(0.04549392), np.float32(0.04537681), np.float32(0.045596544), np.float32(0.049537133), np.float32(0.06208949), np.float32(0.069266245), np.float32(0.06894846), np.float32(0.07786939), np.float32(0.08259939), np.float32(0.08152842), np.float32(0.07918372), np.float32(0.075977825), np.float32(0.06596015), np.float32(0.05607095), np.float32(0.04654068), np.float32(0.04314698), np.float32(0.040504474), np.float32(0.049970314), np.float32(0.05541962), np.float32(0.05712079), np.float32(0.06390707), np.float32(0.067064404), np.float32(0.06739296), np.float32(0.07728481), np.float32(0.082909994), np.float32(0.083523005), np.float32(0.09540733), np.float32(0.08486574), np.float32(0.08972494), np.float32(0.0841959), np.float32(0.07520477), np.float32(0.068132915), np.float32(0.0635886), np.float32(0.06323117), np.float32(0.061705172), np.float32(0.06305864), np.float32(0.06402599), np.float32(0.07751179), np.float32(0.078953795), np.float32(0.08488028), np.float32(0.09114111), np.float32(0.07614722), np.float32(0.08993898), np.float32(0.0948935), np.float32(0.08867566), np.float32(0.10388722), np.float32(0.10088308), np.float32(0.11680488), np.float32(0.104451), np.float32(0.08994263), np.float32(0.070704535), np.float32(0.0781128), np.float32(0.067936726), np.float32(0.05747964), np.float32(0.057226367), np.float32(0.054886773), np.float32(0.051239826), np.float32(0.053370565), np.float32(0.061302036), np.float32(0.07304048), np.float32(0.08111383), np.float32(0.0797863), np.float32(0.08013055), np.float32(0.080997504), np.float32(0.08190216), np.float32(0.08113132), np.float32(0.070328884), np.float32(0.061416905), np.float32(0.05747035), np.float32(0.054314546), np.float32(0.04909676), np.float32(0.042051602), np.float32(0.040333256), np.float32(0.045648504), np.float32(0.05107006), np.float32(0.054975566), np.float32(0.06398891), np.float32(0.07017913), np.float32(0.0692063), np.float32(0.062787704), np.float32(0.06816937), np.float32(0.066532575), np.float32(0.06581392), np.float32(0.07196941), np.float32(0.07510754), np.float32(0.08439102), np.float32(0.088176124), np.float32(0.111246936), np.float32(0.1380738), np.float32(0.17875679), np.float32(0.20692292), np.float32(0.22336647), np.float32(0.26610643), np.float32(0.28659812), np.float32(0.28757045), np.float32(0.28505814), np.float32(0.27448934), np.float32(0.2838976), np.float32(0.26602197), np.float32(0.2486614), np.float32(0.20732667), np.float32(0.20325503), np.float32(0.20215994), np.float32(0.22920752), np.float32(0.23448649), np.float32(0.24781275), np.float32(0.26948592), np.float32(0.24643679), np.float32(0.24899134), np.float32(0.25204995), np.float32(0.24298848), np.float32(0.25588042), np.float32(0.2506313), np.float32(0.2426483), np.float32(0.25947154), np.float32(0.28603357), np.float32(0.3063211), np.float32(0.31596875), np.float32(0.32215747), np.float32(0.3236697), np.float32(0.259654), np.float32(0.31810346), np.float32(0.34134027), np.float32(0.40869513), np.float32(0.6204203), np.float32(0.6478046), np.float32(0.6944725), np.float32(0.8281714), np.float32(0.8023691), np.float32(0.76952034), np.float32(0.7958571), np.float32(0.77746737), np.float32(0.7522681), np.float32(0.6780546), np.float32(0.669939), np.float32(0.60651004), np.float32(0.56831497), np.float32(0.49856806), np.float32(0.52851653), np.float32(0.4897006), np.float32(0.40273905), np.float32(0.34476483), np.float32(0.27398792), np.float32(0.23786737), np.float32(0.15924326), np.float32(0.12733676), np.float32(0.11407795), np.float32(0.108977064), np.float32(0.08757852), np.float32(0.08822109), np.float32(0.08556228), np.float32(0.08854568), np.float32(0.08388696), np.float32(0.08333894), np.float32(0.08072825), np.float32(0.0839903), np.float32(0.08028496), np.float32(0.07516455), np.float32(0.07977025), np.float32(0.07785753), np.float32(0.08181382), np.float32(0.07732786), np.float32(0.07192703), np.float32(0.06095528), np.float32(0.064231336), np.float32(0.063578196), np.float32(0.060395595), np.float32(0.05445202), np.float32(0.06098071), np.float32(0.06958381), np.float32(0.065079845), np.float32(0.063110955), np.float32(0.06495044), np.float32(0.05780275), np.float32(0.055452716), np.float32(0.05638454), np.float32(0.048648987), np.float32(0.03997493), np.float32(0.040770404), np.float32(0.039083045), np.float32(0.034466803), np.float32(0.036709618), np.float32(0.037598748), np.float32(0.040584523), np.float32(0.038921006), np.float32(0.04438043), np.float32(0.04976233), np.float32(0.050101355), np.float32(0.048492152), np.float32(0.057297155), np.float32(0.06407647), np.float32(0.08101508), np.float32(0.09089648), np.float32(0.08133007), np.float32(0.08655765), np.float32(0.09457953), np.float32(0.09342442), np.float32(0.09045601), np.float32(0.090764254), np.float32(0.083641365), np.float32(0.08893198), np.float32(0.09139873), np.float32(0.09511462), np.float32(0.10080101), np.float32(0.11373018), np.float32(0.10898769), np.float32(0.09431779), np.float32(0.09442949), np.float32(0.103338614), np.float32(0.088672794), np.float32(0.081934385), np.float32(0.08891626), np.float32(0.09524284), np.float32(0.08360243), np.float32(0.081137195), np.float32(0.07614174), np.float32(0.06921895), np.float32(0.07353743), np.float32(0.06807453), np.float32(0.053318135), np.float32(0.054584447), np.float32(0.055776276), np.float32(0.050631832), np.float32(0.048308212), np.float32(0.048947267), np.float32(0.0535734), np.float32(0.047356), np.float32(0.048248693), np.float32(0.055860363), np.float32(0.05553772), np.float32(0.055819143), np.float32(0.057542108), np.float32(0.06334949), np.float32(0.07000223), np.float32(0.07596166), np.float32(0.07568951), np.float32(0.07507192), np.float32(0.081179515), np.float32(0.089879714), np.float32(0.10234544), np.float32(0.09814736), np.float32(0.10393218), np.float32(0.10349626), np.float32(0.14672762), np.float32(0.22852415), np.float32(0.3227817), np.float32(0.35469288), np.float32(0.40086445), np.float32(0.44188172), np.float32(0.49420837), np.float32(0.5498539), np.float32(0.63962543), np.float32(0.70239025), np.float32(0.7309232), np.float32(0.8031539), np.float32(0.8484725), np.float32(0.8790887), np.float32(0.90018857), np.float32(0.9237534), np.float32(0.9379312), np.float32(0.94671404), np.float32(0.95436645), np.float32(0.9656974), np.float32(0.96472734), np.float32(0.97056466), np.float32(0.9744889), np.float32(0.97806084), np.float32(0.97986996), np.float32(0.9808374), np.float32(0.98140436), np.float32(0.9811079), np.float32(0.98195386), np.float32(0.9833009), np.float32(0.9845265), np.float32(0.9847002), np.float32(0.98547757), np.float32(0.98548824), np.float32(0.98584425), np.float32(0.9856442), np.float32(0.9866325), np.float32(0.98693), np.float32(0.9866468), np.float32(0.9868103), np.float32(0.98667926), np.float32(0.9868063), np.float32(0.9864514), np.float32(0.98666966), np.float32(0.98730344), np.float32(0.98636174), np.float32(0.98660684), np.float32(0.98609644), np.float32(0.9864335), np.float32(0.9866572), np.float32(0.9862548), np.float32(0.9864987), np.float32(0.9861784), np.float32(0.9856619), np.float32(0.9856198), np.float32(0.98524284), np.float32(0.98435104), np.float32(0.9837779), np.float32(0.9827476), np.float32(0.98229825), np.float32(0.98143023), np.float32(0.9814594), np.float32(0.9807849), np.float32(0.9803734), np.float32(0.9796438), np.float32(0.9787375), np.float32(0.9781366), np.float32(0.97897494), np.float32(0.97756815), np.float32(0.9776074), np.float32(0.97586274), np.float32(0.97351587), np.float32(0.97219807), np.float32(0.9704861), np.float32(0.96680784), np.float32(0.96518296), np.float32(0.96489424), np.float32(0.96631527), np.float32(0.9644303), np.float32(0.9647423), np.float32(0.96265846), np.float32(0.96068585), np.float32(0.9601724), np.float32(0.9593522), np.float32(0.95193845), np.float32(0.9485862), np.float32(0.9379382), np.float32(0.9393427), np.float32(0.9407831), np.float32(0.933021), np.float32(0.92338353), np.float32(0.9157673), np.float32(0.9111673), np.float32(0.9100273), np.float32(0.91984075), np.float32(0.93310964), np.float32(0.9497852), np.float32(0.9538554), np.float32(0.95742744), np.float32(0.96010715), np.float32(0.9641537), np.float32(0.9662172), np.float32(0.97030723), np.float32(0.972787), np.float32(0.9754473), np.float32(0.97734547), np.float32(0.9776354), np.float32(0.9787159), np.float32(0.979809), np.float32(0.9809255), np.float32(0.98066014), np.float32(0.98119044), np.float32(0.9812448), np.float32(0.98155355), np.float32(0.98195136), np.float32(0.98269707), np.float32(0.9826706), np.float32(0.9825463), np.float32(0.9821175), np.float32(0.9813417), np.float32(0.9810656), np.float32(0.98120004), np.float32(0.9810579), np.float32(0.9814233), np.float32(0.981414), np.float32(0.98118526), np.float32(0.98060715), np.float32(0.980449), np.float32(0.98040235), np.float32(0.9802632), np.float32(0.9808429), np.float32(0.98019385), np.float32(0.97814375), np.float32(0.9786589), np.float32(0.97850925), np.float32(0.97676283), np.float32(0.97817683), np.float32(0.97552127), np.float32(0.97596085), np.float32(0.97504413), np.float32(0.97478306), np.float32(0.9737216), np.float32(0.9718831), np.float32(0.97340107), np.float32(0.97288764), np.float32(0.97443116), np.float32(0.97554386), np.float32(0.9754166), np.float32(0.9755216), np.float32(0.97617537), np.float32(0.97705156), np.float32(0.976138), np.float32(0.9764073), np.float32(0.9772348), np.float32(0.9749019), np.float32(0.9731819), np.float32(0.9749776), np.float32(0.9741978), np.float32(0.9732205), np.float32(0.97269094), np.float32(0.97256154), np.float32(0.97289836), np.float32(0.9716412), np.float32(0.97155535), np.float32(0.97148705), np.float32(0.96928364), np.float32(0.9664083), np.float32(0.96384287), np.float32(0.95977104), np.float32(0.958149), np.float32(0.95602673), np.float32(0.95290536), np.float32(0.95393527), np.float32(0.9546086), np.float32(0.951657), np.float32(0.9519293), np.float32(0.9547141), np.float32(0.95234823), np.float32(0.9484853), np.float32(0.94551724), np.float32(0.92768776), np.float32(0.8968466), np.float32(0.89777726), np.float32(0.88024527), np.float32(0.86049616), np.float32(0.8707673), np.float32(0.89612573), np.float32(0.8773518), np.float32(0.8886607), np.float32(0.86946565)], 'MLRKLARKAISASIKLDSHPWQANPIHVLPQRRPFCLGVLPNGVDRNSEAFIGNSGAMDDLISELQSHINKVLAGGGDVAVKRNRSRNKLLPRERIDRLIDPGSSFLELSQLAGHELYGDSLPSAGIITGIGAVHGRLCMFVANDPTVKGGTYYPITVKKHLRAQEIAARCKLPCIYLVDSGGAFLPKQAEVFPDRDNFGRIFYNQAVMSAEGIPQIALVLGSCTAGGAYIPAMADESVMVKGNATIFLAGPPLVKAATGEEVSAEDLGGAALHCKTSGVSDYFAQDELHGLALGRSIIKNLHMAGKQGLINGLINGLNNLNLEYEEPLYDVKELRSIAPADLKQAFDIRSVIARIVDGSEFDEFKKLYGTTLVTGFARIFGQPVGIIGNNGILFNESALKGTHFIELCSQRNIPLVFLQNITGFMVGSRSEANGIAKSGAKMVMAVSCAKVPKITIIVGGSFGAGNYAMCGRAYSPDFLFLWPNARISVMGGAQAAGVLSQIEMANKKKQGIQWTKEEEERFKTKVVEAYEREGNCYYSTARLWDDGIIDPADTRKILGLCISASMNRPLEDTKFGVFRM': [np.float32(0.8985327), np.float32(0.918645), np.float32(0.92956495), np.float32(0.9424011), np.float32(0.9362075), np.float32(0.9348234), np.float32(0.93740743), np.float32(0.9279835), np.float32(0.93462783), np.float32(0.93718886), np.float32(0.928041), np.float32(0.9087292), np.float32(0.9010868), np.float32(0.66603345), np.float32(0.62582994), np.float32(0.6513139), np.float32(0.6116058), np.float32(0.5721375), np.float32(0.62332195), np.float32(0.6000881), np.float32(0.68165827), np.float32(0.5896556), np.float32(0.64877295), np.float32(0.6431631), np.float32(0.6346083), np.float32(0.572121), np.float32(0.5897228), np.float32(0.5603781), np.float32(0.47665796), np.float32(0.50872535), np.float32(0.5231943), np.float32(0.48956928), np.float32(0.4609727), np.float32(0.45880997), np.float32(0.4149462), np.float32(0.36239332), np.float32(0.3100782), np.float32(0.29864636), np.float32(0.32633203), np.float32(0.3353334), np.float32(0.38314846), np.float32(0.3378714), np.float32(0.28751165), np.float32(0.292867), np.float32(0.31501138), np.float32(0.21387967), np.float32(0.19833729), np.float32(0.20496537), np.float32(0.2078231), np.float32(0.1991573), np.float32(0.20783871), np.float32(0.24884433), np.float32(0.3167902), np.float32(0.2348323), np.float32(0.20757835), np.float32(0.1871512), np.float32(0.16922581), np.float32(0.14196247), np.float32(0.111686945), np.float32(0.119054556), np.float32(0.11725376), np.float32(0.09890565), np.float32(0.11374063), np.float32(0.11970669), np.float32(0.13851805), np.float32(0.120573096), np.float32(0.11943819), np.float32(0.11316051), np.float32(0.09939468), np.float32(0.103106156), np.float32(0.12773792), np.float32(0.12541524), np.float32(0.11569554), np.float32(0.12949757), np.float32(0.150647), np.float32(0.1642375), np.float32(0.15185246), np.float32(0.1798716), np.float32(0.15986323), np.float32(0.1324939), np.float32(0.17859781), np.float32(0.2869099), np.float32(0.32190636), np.float32(0.251026), np.float32(0.24854515), np.float32(0.26684245), np.float32(0.27611575), np.float32(0.24214394), np.float32(0.23039775), np.float32(0.22882183), np.float32(0.22726487), np.float32(0.1990284), np.float32(0.19215852), np.float32(0.18620312), np.float32(0.16493885), np.float32(0.1454348), np.float32(0.14025877), np.float32(0.122911565), np.float32(0.11357856), np.float32(0.102136016), np.float32(0.097663954), np.float32(0.084943086), np.float32(0.086686976), np.float32(0.089982204), np.float32(0.09088307), np.float32(0.079548545), np.float32(0.06895), np.float32(0.06462733), np.float32(0.07155478), np.float32(0.06877922), np.float32(0.059208337), np.float32(0.06396445), np.float32(0.06580916), np.float32(0.056693673), np.float32(0.046820935), np.float32(0.042415302), np.float32(0.037251808), np.float32(0.035007592), np.float32(0.034310933), np.float32(0.033461533), np.float32(0.032863762), np.float32(0.035551075), np.float32(0.038319003), np.float32(0.036778256), np.float32(0.035765894), np.float32(0.03329585), np.float32(0.025582384), np.float32(0.021857684), np.float32(0.019638505), np.float32(0.019565798), np.float32(0.018805167), np.float32(0.017956344), np.float32(0.01685881), np.float32(0.017433578), np.float32(0.017959304), np.float32(0.018293379), np.float32(0.01876626), np.float32(0.0221158), np.float32(0.027042191), np.float32(0.029806975), np.float32(0.03310763), np.float32(0.032183204), np.float32(0.029862804), np.float32(0.030073328), np.float32(0.030134602), np.float32(0.030682685), np.float32(0.02968273), np.float32(0.030863862), np.float32(0.0351437), np.float32(0.035649523), np.float32(0.03836191), np.float32(0.044552594), np.float32(0.04442383), np.float32(0.050240032), np.float32(0.057989962), np.float32(0.055700634), np.float32(0.053954028), np.float32(0.055259395), np.float32(0.057266746), np.float32(0.0519613), np.float32(0.056016136), np.float32(0.046060074), np.float32(0.044520527), np.float32(0.040653717), np.float32(0.033464324), np.float32(0.02858962), np.float32(0.026950067), np.float32(0.024871599), np.float32(0.026060874), np.float32(0.024492623), np.float32(0.026733391), np.float32(0.025465278), np.float32(0.025140375), np.float32(0.023500746), np.float32(0.022063293), np.float32(0.020067217), np.float32(0.021256473), np.float32(0.0217963), np.float32(0.02224443), np.float32(0.024848435), np.float32(0.0254153), np.float32(0.02406494), np.float32(0.0218948), np.float32(0.024523659), np.float32(0.024657464), np.float32(0.029875489), np.float32(0.034542784), np.float32(0.034474757), np.float32(0.039958235), np.float32(0.047260083), np.float32(0.0505339), np.float32(0.052886833), np.float32(0.058396738), np.float32(0.06046754), np.float32(0.062414538), np.float32(0.06097498), np.float32(0.061213143), np.float32(0.06034488), np.float32(0.06258812), np.float32(0.063958), np.float32(0.06631496), np.float32(0.06250042), np.float32(0.05744184), np.float32(0.0546744), np.float32(0.056177624), np.float32(0.05171374), np.float32(0.04127843), np.float32(0.033039566), np.float32(0.025636898), np.float32(0.02047162), np.float32(0.017987335), np.float32(0.01744), np.float32(0.016127938), np.float32(0.016783759), np.float32(0.017858822), np.float32(0.020443162), np.float32(0.021398975), np.float32(0.020013044), np.float32(0.018893087), np.float32(0.01599041), np.float32(0.016439207), np.float32(0.016154874), np.float32(0.015241077), np.float32(0.014375423), np.float32(0.013435438), np.float32(0.012588553), np.float32(0.01316659), np.float32(0.012743449), np.float32(0.013658068), np.float32(0.0154589005), np.float32(0.018405395), np.float32(0.020632485), np.float32(0.023026636), np.float32(0.024216082), np.float32(0.026360778), np.float32(0.02535422), np.float32(0.024897669), np.float32(0.023320058), np.float32(0.023271995), np.float32(0.023777073), np.float32(0.024290472), np.float32(0.026591195), np.float32(0.027578682), np.float32(0.030066375), np.float32(0.034171984), np.float32(0.034942243), np.float32(0.037365176), np.float32(0.045068447), np.float32(0.047555808), np.float32(0.051918823), np.float32(0.0568317), np.float32(0.055897728), np.float32(0.05281693), np.float32(0.052807413), np.float32(0.06372969), np.float32(0.0672527), np.float32(0.06920428), np.float32(0.07950814), np.float32(0.091399014), np.float32(0.09758118), np.float32(0.11407862), np.float32(0.123751774), np.float32(0.14190382), np.float32(0.13742498), np.float32(0.13125373), np.float32(0.13026327), np.float32(0.13144137), np.float32(0.15853755), np.float32(0.14964572), np.float32(0.1345973), np.float32(0.13945206), np.float32(0.12117713), np.float32(0.088486664), np.float32(0.07025894), np.float32(0.061304975), np.float32(0.06277979), np.float32(0.068281546), np.float32(0.06932139), np.float32(0.062072854), np.float32(0.064804), np.float32(0.06823208), np.float32(0.06375217), np.float32(0.05959953), np.float32(0.05511986), np.float32(0.054374903), np.float32(0.053589217), np.float32(0.04647265), np.float32(0.040329058), np.float32(0.04130944), np.float32(0.041425318), np.float32(0.037703335), np.float32(0.036863465), np.float32(0.043172184), np.float32(0.041948162), np.float32(0.040504076), np.float32(0.043514088), np.float32(0.051978298), np.float32(0.055960137), np.float32(0.052298926), np.float32(0.04917382), np.float32(0.047627836), np.float32(0.048004597), np.float32(0.04698331), np.float32(0.04064556), np.float32(0.04474202), np.float32(0.04382528), np.float32(0.042614866), np.float32(0.04446542), np.float32(0.044676088), np.float32(0.04467554), np.float32(0.047454793), np.float32(0.056287553), np.float32(0.055257905), np.float32(0.057092696), np.float32(0.0684277), np.float32(0.0734331), np.float32(0.07280558), np.float32(0.07189157), np.float32(0.07326648), np.float32(0.0686917), np.float32(0.05968238), np.float32(0.06847451), np.float32(0.086176634), np.float32(0.0920644), np.float32(0.09323971), np.float32(0.11430481), np.float32(0.12328056), np.float32(0.13025057), np.float32(0.13132323), np.float32(0.14175878), np.float32(0.1576437), np.float32(0.15009134), np.float32(0.15394574), np.float32(0.15402365), np.float32(0.13524558), np.float32(0.13160281), np.float32(0.12693042), np.float32(0.11780887), np.float32(0.108105436), np.float32(0.09786045), np.float32(0.0844441), np.float32(0.0767973), np.float32(0.07612619), np.float32(0.07643466), np.float32(0.07345528), np.float32(0.06012986), np.float32(0.060789455), np.float32(0.0669119), np.float32(0.06758166), np.float32(0.06684713), np.float32(0.06639303), np.float32(0.07370663), np.float32(0.07505789), np.float32(0.06114755), np.float32(0.065785535), np.float32(0.08062304), np.float32(0.06730315), np.float32(0.06407908), np.float32(0.06378301), np.float32(0.06763829), np.float32(0.061904028), np.float32(0.064400524), np.float32(0.061651833), np.float32(0.06211247), np.float32(0.06516504), np.float32(0.06568879), np.float32(0.062269587), np.float32(0.062456228), np.float32(0.06445351), np.float32(0.064484596), np.float32(0.062062547), np.float32(0.058125537), np.float32(0.053954303), np.float32(0.04641347), np.float32(0.048004027), np.float32(0.043201376), np.float32(0.034323227), np.float32(0.037192743), np.float32(0.037100304), np.float32(0.033374846), np.float32(0.034031026), np.float32(0.032701638), np.float32(0.030479224), np.float32(0.026165763), np.float32(0.024513815), np.float32(0.028279886), np.float32(0.029564075), np.float32(0.028075153), np.float32(0.03052638), np.float32(0.035055265), np.float32(0.03683203), np.float32(0.032863334), np.float32(0.032436594), np.float32(0.029254893), np.float32(0.026432443), np.float32(0.026204774), np.float32(0.023833092), np.float32(0.02147095), np.float32(0.024447113), np.float32(0.027040157), np.float32(0.031155359), np.float32(0.032137137), np.float32(0.032024287), np.float32(0.025414214), np.float32(0.023294706), np.float32(0.025287107), np.float32(0.026352288), np.float32(0.02635944), np.float32(0.024446271), np.float32(0.025324631), np.float32(0.025511486), np.float32(0.026309408), np.float32(0.024775252), np.float32(0.022002805), np.float32(0.020753544), np.float32(0.019439748), np.float32(0.018928593), np.float32(0.020892525), np.float32(0.022791201), np.float32(0.0225315), np.float32(0.025953656), np.float32(0.030587265), np.float32(0.03417357), np.float32(0.033886675), np.float32(0.028466446), np.float32(0.024581017), np.float32(0.031232344), np.float32(0.03107683), np.float32(0.038149577), np.float32(0.0422996), np.float32(0.049035788), np.float32(0.045864332), np.float32(0.037947517), np.float32(0.036931854), np.float32(0.037873928), np.float32(0.033263545), np.float32(0.034641873), np.float32(0.034411926), np.float32(0.0413315), np.float32(0.04797385), np.float32(0.048385236), np.float32(0.05453668), np.float32(0.056831867), np.float32(0.051039692), np.float32(0.039406605), np.float32(0.035225905), np.float32(0.029200599), np.float32(0.02439131), np.float32(0.021694323), np.float32(0.01982077), np.float32(0.01719782), np.float32(0.016199458), np.float32(0.015573023), np.float32(0.015478878), np.float32(0.016263112), np.float32(0.01772337), np.float32(0.01947342), np.float32(0.01981844), np.float32(0.020677641), np.float32(0.022540366), np.float32(0.020418208), np.float32(0.019881528), np.float32(0.019629363), np.float32(0.017764742), np.float32(0.01858737), np.float32(0.018747289), np.float32(0.018315408), np.float32(0.019872595), np.float32(0.021023981), np.float32(0.023122754), np.float32(0.024694342), np.float32(0.025171328), np.float32(0.023763645), np.float32(0.030388454), np.float32(0.02685372), np.float32(0.027773688), np.float32(0.024345798), np.float32(0.02340237), np.float32(0.023218382), np.float32(0.021746527), np.float32(0.020833872), np.float32(0.020899842), np.float32(0.022643562), np.float32(0.024326472), np.float32(0.023713635), np.float32(0.025181819), np.float32(0.027518088), np.float32(0.027172044), np.float32(0.026817674), np.float32(0.026505874), np.float32(0.026332302), np.float32(0.029020987), np.float32(0.037852004), np.float32(0.050818224), np.float32(0.061409455), np.float32(0.072113976), np.float32(0.08286998), np.float32(0.07573531), np.float32(0.09108875), np.float32(0.097450584), np.float32(0.096760795), np.float32(0.10936642), np.float32(0.1227488), np.float32(0.119196214), np.float32(0.11737602), np.float32(0.1303726), np.float32(0.13971336), np.float32(0.14472502), np.float32(0.14474522), np.float32(0.14470148), np.float32(0.15900846), np.float32(0.16070154), np.float32(0.16898079), np.float32(0.17640346), np.float32(0.18148729), np.float32(0.1737552), np.float32(0.16120318), np.float32(0.16296881), np.float32(0.15636577), np.float32(0.14658816), np.float32(0.1516515), np.float32(0.15218106), np.float32(0.14858219), np.float32(0.14355548), np.float32(0.14654075), np.float32(0.15089597), np.float32(0.14218374), np.float32(0.14431565), np.float32(0.13781965), np.float32(0.1194118), np.float32(0.09787043), np.float32(0.091973186), np.float32(0.092616744), np.float32(0.08743154), np.float32(0.08182489), np.float32(0.095457114), np.float32(0.092780076), np.float32(0.080059506), np.float32(0.08330763), np.float32(0.08873705), np.float32(0.09674485), np.float32(0.10583172), np.float32(0.11888053), np.float32(0.120147966), np.float32(0.11790414), np.float32(0.113617525), np.float32(0.10517522), np.float32(0.101702176), np.float32(0.09178408), np.float32(0.09189815), np.float32(0.10144181), np.float32(0.09248951), np.float32(0.09796871), np.float32(0.100104354), np.float32(0.09947453), np.float32(0.10828715), np.float32(0.12733464), np.float32(0.14225517), np.float32(0.13573955), np.float32(0.13606416), np.float32(0.14957152), np.float32(0.14708605), np.float32(0.15265583), np.float32(0.14902508), np.float32(0.13906556), np.float32(0.123154245), np.float32(0.1006287), np.float32(0.106324784), np.float32(0.09645929), np.float32(0.08327166), np.float32(0.090239726), np.float32(0.092266284), np.float32(0.09267144), np.float32(0.08295099), np.float32(0.10133472), np.float32(0.12518167), np.float32(0.12468531), np.float32(0.14576289), np.float32(0.17020985), np.float32(0.16746238), np.float32(0.14653453)], 'MASGGIPTPFMGTGVKQDLHLLCNKFISMGSNRIRDFADVFRDMHFETILHYRLNPAECLEFTEYLLQHAAMYFGKVNEVGAFRAFKERLFGVYVCYALYNLQPVDHVCQIPVTAVQFEELLEFQKSLEVEKLLEPIAALKMLILKKAFRIKVFQSTYDPATHKKYLAEEELPYFNKIPVEPFSSVTKMLSSDIMTELSFIHGVYTEAKQKLGLSDTLTGLKSPLHEIKGIVEKYKEQFESSPTNPEISSAPEETAGSSRSTLRSKAYAEGLKHTRQRRHLDPNMEENFKHLTARTFGDIAQECLDDNDAQVPIPIDRPVRQRRRRKTTTVNPEELLDDNALAEEVLRNEYAARIKPEIPEDSLGGKVGKQGTSGVARIRAPKRANAKLVEVKREQIPQTSAPITASQIDESFTSPANKKNRKSASVVEVKPRISDEWANKLHAWHGQVEATDKHLKKLTSQIKLEVIEDEET': [np.float32(0.596117), np.float32(0.71368), np.float32(0.7440297), np.float32(0.70212775), np.float32(0.70077974), np.float32(0.67772925), np.float32(0.55084205), np.float32(0.4889947), np.float32(0.47427124), np.float32(0.53511465), np.float32(0.43578407), np.float32(0.39411125), np.float32(0.3399956), np.float32(0.29393443), np.float32(0.21626593), np.float32(0.18806711), np.float32(0.13920657), np.float32(0.113767385), np.float32(0.10846586), np.float32(0.11221786), np.float32(0.11703372), np.float32(0.115481175), np.float32(0.09667204), np.float32(0.095329024), np.float32(0.0910146), np.float32(0.07907278), np.float32(0.07105365), np.float32(0.075296864), np.float32(0.06973005), np.float32(0.06000943), np.float32(0.06673647), np.float32(0.08630114), np.float32(0.08330341), np.float32(0.08515129), np.float32(0.09327701), np.float32(0.11796228), np.float32(0.11051819), np.float32(0.087293744), np.float32(0.09669988), np.float32(0.10240666), np.float32(0.09235003), np.float32(0.09910493), np.float32(0.1042308), np.float32(0.11174344), np.float32(0.10859882), np.float32(0.10854907), np.float32(0.12061598), np.float32(0.099763714), np.float32(0.09922844), np.float32(0.12677166), np.float32(0.12841997), np.float32(0.11377966), np.float32(0.11151336), np.float32(0.12202701), np.float32(0.097457744), np.float32(0.07889707), np.float32(0.08017347), np.float32(0.08152242), np.float32(0.0733285), np.float32(0.06937004), np.float32(0.06604987), np.float32(0.070597194), np.float32(0.07091567), np.float32(0.066901736), np.float32(0.07095982), np.float32(0.06272823), np.float32(0.068217956), np.float32(0.06617371), np.float32(0.06075371), np.float32(0.05873544), np.float32(0.053906962), np.float32(0.056719102), np.float32(0.056294225), np.float32(0.051412176), np.float32(0.057654444), np.float32(0.06339956), np.float32(0.060646974), np.float32(0.06268369), np.float32(0.0638649), np.float32(0.06009482), np.float32(0.053739004), np.float32(0.05391111), np.float32(0.05568763), np.float32(0.055817496), np.float32(0.045219522), np.float32(0.040380936), np.float32(0.041486274), np.float32(0.037261847), np.float32(0.032389764), np.float32(0.03387632), np.float32(0.030173494), np.float32(0.027776869), np.float32(0.029617036), np.float32(0.027381493), np.float32(0.030257057), np.float32(0.03404931), np.float32(0.030074073), np.float32(0.028590951), np.float32(0.034436833), np.float32(0.03159775), np.float32(0.028820667), np.float32(0.028777841), np.float32(0.030112116), np.float32(0.03356723), np.float32(0.038896292), np.float32(0.042364366), np.float32(0.0435969), np.float32(0.050180387), np.float32(0.05912735), np.float32(0.059442922), np.float32(0.059750848), np.float32(0.07343907), np.float32(0.07489754), np.float32(0.07782265), np.float32(0.087772824), np.float32(0.08259171), np.float32(0.07377823), np.float32(0.08010399), np.float32(0.076767944), np.float32(0.080143586), np.float32(0.09341878), np.float32(0.08578634), np.float32(0.07638802), np.float32(0.08678903), np.float32(0.0890221), np.float32(0.08374189), np.float32(0.085092604), np.float32(0.08751501), np.float32(0.08281422), np.float32(0.087786086), np.float32(0.08854911), np.float32(0.0783398), np.float32(0.07428802), np.float32(0.07523524), np.float32(0.07450979), np.float32(0.06974677), np.float32(0.065768965), np.float32(0.056388028), np.float32(0.060184278), np.float32(0.05102937), np.float32(0.06123458), np.float32(0.053879634), np.float32(0.053119726), np.float32(0.051149935), np.float32(0.048158724), np.float32(0.056976486), np.float32(0.05928847), np.float32(0.0625856), np.float32(0.07454615), np.float32(0.08152809), np.float32(0.08837391), np.float32(0.09122931), np.float32(0.10381367), np.float32(0.11701776), np.float32(0.12647767), np.float32(0.1268658), np.float32(0.12371133), np.float32(0.13539147), np.float32(0.1476909), np.float32(0.15647525), np.float32(0.15881847), np.float32(0.17469513), np.float32(0.1816933), np.float32(0.18712303), np.float32(0.1891526), np.float32(0.22111188), np.float32(0.22127664), np.float32(0.22197774), np.float32(0.22872719), np.float32(0.23200686), np.float32(0.25056252), np.float32(0.22893906), np.float32(0.21167937), np.float32(0.19974537), np.float32(0.19823016), np.float32(0.1864425), np.float32(0.20455891), np.float32(0.18759981), np.float32(0.17948042), np.float32(0.17962813), np.float32(0.17920615), np.float32(0.18873483), np.float32(0.16568512), np.float32(0.15099405), np.float32(0.1664813), np.float32(0.15723526), np.float32(0.13381104), np.float32(0.1344043), np.float32(0.12933597), np.float32(0.10407012), np.float32(0.11413796), np.float32(0.11384045), np.float32(0.09626081), np.float32(0.085787), np.float32(0.08775232), np.float32(0.104136415), np.float32(0.09141059), np.float32(0.099655226), np.float32(0.108884655), np.float32(0.12587963), np.float32(0.10863044), np.float32(0.113849215), np.float32(0.11737735), np.float32(0.12675193), np.float32(0.14062402), np.float32(0.13983543), np.float32(0.14435405), np.float32(0.158243), np.float32(0.15899883), np.float32(0.14912446), np.float32(0.17425193), np.float32(0.1890617), np.float32(0.18177399), np.float32(0.20168574), np.float32(0.2307611), np.float32(0.23887733), np.float32(0.2289233), np.float32(0.24447237), np.float32(0.24961466), np.float32(0.23130411), np.float32(0.22813384), np.float32(0.24299383), np.float32(0.22401789), np.float32(0.1957116), np.float32(0.20733836), np.float32(0.22221394), np.float32(0.22763763), np.float32(0.218766), np.float32(0.25171065), np.float32(0.30745628), np.float32(0.32169947), np.float32(0.3453994), np.float32(0.39341608), np.float32(0.41516003), np.float32(0.4130736), np.float32(0.47899434), np.float32(0.53312105), np.float32(0.58441514), np.float32(0.62141114), np.float32(0.6579996), np.float32(0.7261357), np.float32(0.7557597), np.float32(0.78037316), np.float32(0.8195814), np.float32(0.8708848), np.float32(0.89162827), np.float32(0.90429956), np.float32(0.9242864), np.float32(0.9491043), np.float32(0.9588279), np.float32(0.9678812), np.float32(0.9713518), np.float32(0.9734037), np.float32(0.9723217), np.float32(0.9713307), np.float32(0.96732384), np.float32(0.96050644), np.float32(0.9542318), np.float32(0.95528656), np.float32(0.94753575), np.float32(0.94276595), np.float32(0.9455299), np.float32(0.94618154), np.float32(0.9448777), np.float32(0.9417975), np.float32(0.9456238), np.float32(0.9407452), np.float32(0.9444929), np.float32(0.94118166), np.float32(0.9423721), np.float32(0.93918353), np.float32(0.9343711), np.float32(0.9306568), np.float32(0.9227911), np.float32(0.9277367), np.float32(0.920283), np.float32(0.9026713), np.float32(0.8899739), np.float32(0.89334846), np.float32(0.8885948), np.float32(0.8764324), np.float32(0.85879576), np.float32(0.8501455), np.float32(0.85400385), np.float32(0.8426109), np.float32(0.85166603), np.float32(0.8499581), np.float32(0.83085656), np.float32(0.817973), np.float32(0.8033115), np.float32(0.80730635), np.float32(0.8238857), np.float32(0.7902641), np.float32(0.7629475), np.float32(0.7874217), np.float32(0.8129829), np.float32(0.82521343), np.float32(0.82805616), np.float32(0.8296638), np.float32(0.8429297), np.float32(0.8587818), np.float32(0.8633427), np.float32(0.87163424), np.float32(0.8815405), np.float32(0.90762395), np.float32(0.9175001), np.float32(0.91809785), np.float32(0.9114243), np.float32(0.9184181), np.float32(0.9150763), np.float32(0.92660236), np.float32(0.9336795), np.float32(0.94556), np.float32(0.9566267), np.float32(0.9593379), np.float32(0.96356046), np.float32(0.96966785), np.float32(0.9716722), np.float32(0.9730916), np.float32(0.9747285), np.float32(0.9758557), np.float32(0.9753084), np.float32(0.97533596), np.float32(0.97452885), np.float32(0.9744288), np.float32(0.974232), np.float32(0.9734892), np.float32(0.9736256), np.float32(0.9718122), np.float32(0.9663982), np.float32(0.9648322), np.float32(0.96066153), np.float32(0.95567703), np.float32(0.94625014), np.float32(0.9321851), np.float32(0.91999066), np.float32(0.9021863), np.float32(0.88437915), np.float32(0.8613896), np.float32(0.83684933), np.float32(0.8235115), np.float32(0.82141846), np.float32(0.82243204), np.float32(0.8165435), np.float32(0.8262927), np.float32(0.8252161), np.float32(0.82805175), np.float32(0.8113953), np.float32(0.81891906), np.float32(0.8398503), np.float32(0.85457855), np.float32(0.870489), np.float32(0.88801014), np.float32(0.9033908), np.float32(0.90623844), np.float32(0.9249523), np.float32(0.92832476), np.float32(0.92983943), np.float32(0.9434924), np.float32(0.9489737), np.float32(0.955442), np.float32(0.960367), np.float32(0.9646146), np.float32(0.967991), np.float32(0.9709734), np.float32(0.973076), np.float32(0.97616065), np.float32(0.9779821), np.float32(0.97988254), np.float32(0.9807004), np.float32(0.9806059), np.float32(0.98102355), np.float32(0.9816051), np.float32(0.9809918), np.float32(0.9809092), np.float32(0.98103744), np.float32(0.9800341), np.float32(0.9803295), np.float32(0.9801184), np.float32(0.9788856), np.float32(0.97941613), np.float32(0.97950226), np.float32(0.97840357), np.float32(0.978837), np.float32(0.9789442), np.float32(0.97765505), np.float32(0.97685724), np.float32(0.97746813), np.float32(0.9771006), np.float32(0.97608614), np.float32(0.97590953), np.float32(0.9758676), np.float32(0.97363394), np.float32(0.9742348), np.float32(0.9743027), np.float32(0.9699137), np.float32(0.969317), np.float32(0.9714267), np.float32(0.9723537), np.float32(0.9734176), np.float32(0.9708872), np.float32(0.97164065), np.float32(0.97160697), np.float32(0.9717601), np.float32(0.9723131), np.float32(0.97173744), np.float32(0.9718256), np.float32(0.97241366), np.float32(0.97278523), np.float32(0.971876), np.float32(0.97254926), np.float32(0.9731135), np.float32(0.97183716), np.float32(0.9724043), np.float32(0.9703104), np.float32(0.96763533), np.float32(0.9677383), np.float32(0.965178), np.float32(0.95844173), np.float32(0.9533693), np.float32(0.94963515), np.float32(0.9431524), np.float32(0.9251468), np.float32(0.9047197), np.float32(0.9010848), np.float32(0.8824232), np.float32(0.861206), np.float32(0.846597), np.float32(0.8382969), np.float32(0.82929134), np.float32(0.80558956), np.float32(0.7771726), np.float32(0.7595202), np.float32(0.71690726), np.float32(0.6544317), np.float32(0.5650202), np.float32(0.5408842), np.float32(0.49597818), np.float32(0.51378226), np.float32(0.5063896), np.float32(0.4900789), np.float32(0.4423689), np.float32(0.45893678), np.float32(0.45264852), np.float32(0.42561692), np.float32(0.43228665), np.float32(0.45794845), np.float32(0.4759947), np.float32(0.45922932), np.float32(0.46670136), np.float32(0.48799053), np.float32(0.4830047), np.float32(0.47544786), np.float32(0.47940016), np.float32(0.50316054), np.float32(0.46955585), np.float32(0.48560372), np.float32(0.49542797), np.float32(0.545333), np.float32(0.5546643), np.float32(0.5934762), np.float32(0.6160717), np.float32(0.6290978), np.float32(0.6148714), np.float32(0.64060646), np.float32(0.6717151), np.float32(0.6658919), np.float32(0.6669071), np.float32(0.7176515), np.float32(0.73672193), np.float32(0.73873204), np.float32(0.74208236), np.float32(0.76613283)], 'MEDDRETVRLWRVNRTIHELVRDRGYQVADDEINVDLETFKAEYAPTGGAVDRTKLNFFTEHSEHANQRLFVFYSMERNVGVKTMRQFISIMEERDIQRGIIIWPEKMTSAARKVIDAMRGTFHLEDFEEAFLLVNITHHHLVPKHEPLYPQEKKELLQRYRLKETQLPRIQQADPVARYFGLQRGQVVKIIRPSETSGRYCSYRICM': [np.float32(0.55886984), np.float32(0.5019208), np.float32(0.46144345), np.float32(0.43495435), np.float32(0.4199148), np.float32(0.37085888), np.float32(0.3655385), np.float32(0.37194103), np.float32(0.30548513), np.float32(0.23449719), np.float32(0.22716875), np.float32(0.21351478), np.float32(0.24301611), np.float32(0.23017266), np.float32(0.2006831), np.float32(0.20125616), np.float32(0.17715168), np.float32(0.16237219), np.float32(0.16710104), np.float32(0.1699931), np.float32(0.17175598), np.float32(0.17513907), np.float32(0.17670074), np.float32(0.17446603), np.float32(0.1762829), np.float32(0.17711094), np.float32(0.19712533), np.float32(0.2006814), np.float32(0.1844331), np.float32(0.20236883), np.float32(0.20662284), np.float32(0.213109), np.float32(0.21704607), np.float32(0.2506192), np.float32(0.24205144), np.float32(0.21889187), np.float32(0.21732892), np.float32(0.20708379), np.float32(0.20830283), np.float32(0.20249686), np.float32(0.21447371), np.float32(0.23377708), np.float32(0.25182188), np.float32(0.24932247), np.float32(0.21708246), np.float32(0.22796285), np.float32(0.21991532), np.float32(0.20711704), np.float32(0.2130202), np.float32(0.25035825), np.float32(0.22020788), np.float32(0.2071281), np.float32(0.22592339), np.float32(0.22204207), np.float32(0.19686209), np.float32(0.19523107), np.float32(0.19905229), np.float32(0.20193046), np.float32(0.17906646), np.float32(0.15653133), np.float32(0.12741154), np.float32(0.11778423), np.float32(0.10292147), np.float32(0.08555128), np.float32(0.085106716), np.float32(0.082710564), np.float32(0.08645241), np.float32(0.08971811), np.float32(0.09953099), np.float32(0.095833704), np.float32(0.087255344), np.float32(0.09442986), np.float32(0.08836933), np.float32(0.07063149), np.float32(0.07285787), np.float32(0.067058705), np.float32(0.048814733), np.float32(0.04281297), np.float32(0.043563787), np.float32(0.040561367), np.float32(0.03631931), np.float32(0.039011754), np.float32(0.050145082), np.float32(0.051910542), np.float32(0.06142085), np.float32(0.060653683), np.float32(0.074484214), np.float32(0.07351381), np.float32(0.07304592), np.float32(0.06640189), np.float32(0.060262475), np.float32(0.05248986), np.float32(0.045500476), np.float32(0.04474248), np.float32(0.05026021), np.float32(0.04798034), np.float32(0.04784807), np.float32(0.054266512), np.float32(0.05592627), np.float32(0.052803006), np.float32(0.05257197), np.float32(0.062408894), np.float32(0.06249927), np.float32(0.061653145), np.float32(0.061405916), np.float32(0.061124366), np.float32(0.05728742), np.float32(0.049536347), np.float32(0.049034376), np.float32(0.05566888), np.float32(0.051283427), np.float32(0.048473697), np.float32(0.052324057), np.float32(0.057388466), np.float32(0.06121224), np.float32(0.06347247), np.float32(0.065759316), np.float32(0.071092464), np.float32(0.06753018), np.float32(0.057407323), np.float32(0.05896073), np.float32(0.05943634), np.float32(0.05084182), np.float32(0.051915765), np.float32(0.055858817), np.float32(0.050473765), np.float32(0.051547486), np.float32(0.05372488), np.float32(0.057322197), np.float32(0.056346487), np.float32(0.05743167), np.float32(0.056059252), np.float32(0.057449073), np.float32(0.063382685), np.float32(0.06832457), np.float32(0.0751251), np.float32(0.0786797), np.float32(0.08628952), np.float32(0.08127259), np.float32(0.085442245), np.float32(0.11559178), np.float32(0.115772106), np.float32(0.10925119), np.float32(0.13222699), np.float32(0.14521407), np.float32(0.14703164), np.float32(0.14338267), np.float32(0.16320878), np.float32(0.16367362), np.float32(0.16615832), np.float32(0.1865754), np.float32(0.19295847), np.float32(0.20218132), np.float32(0.20981012), np.float32(0.21896501), np.float32(0.2741499), np.float32(0.2782026), np.float32(0.28184444), np.float32(0.29098806), np.float32(0.2623952), np.float32(0.23503774), np.float32(0.2613577), np.float32(0.26182643), np.float32(0.23016313), np.float32(0.21088715), np.float32(0.19898951), np.float32(0.20402563), np.float32(0.18917906), np.float32(0.2053491), np.float32(0.22528176), np.float32(0.23258376), np.float32(0.26095095), np.float32(0.22820058), np.float32(0.23978353), np.float32(0.23382686), np.float32(0.24010198), np.float32(0.20902035), np.float32(0.18569492), np.float32(0.18958959), np.float32(0.15648116), np.float32(0.15443508), np.float32(0.13866834), np.float32(0.13266563), np.float32(0.14104666), np.float32(0.13784839), np.float32(0.1779029), np.float32(0.17696616), np.float32(0.19124426), np.float32(0.19930708), np.float32(0.20293938), np.float32(0.20768401), np.float32(0.2030035), np.float32(0.19942917), np.float32(0.20841295), np.float32(0.20211479), np.float32(0.19889618), np.float32(0.2278821), np.float32(0.20184349), np.float32(0.20170186), np.float32(0.24400367), np.float32(0.25696126), np.float32(0.29851183), np.float32(0.33364952), np.float32(0.39015722), np.float32(0.41666847), np.float32(0.4368367), np.float32(0.43519455), np.float32(0.4146501)], 'MLIKESYHDVKTSYGTTLRLFVYTPSIPGYPNAKFPGVLVYSEIYQVTGPVSRVAQQIAGRGYIVVAPSIYHNFVGPEPLAYDVPGTDAGNKYKIEKPLESYDEDNKLAIDYLTSLDNCTGRIGATGMCLGGHLAFRAALDKRVTSVFTFFATDIHSHSLGLGKNDDSLKRSNEFNKNAEFTLVFGTKDNHVPPEGRDLIRKTLRDNGVFFSFLEVAGAQHAFIRDESSKGRYDPVVTGLCMDMLFDQFYRNLVVDLGVKGDEEKVEDVC': [np.float32(0.45895344), np.float32(0.52212054), np.float32(0.5868717), np.float32(0.58581275), np.float32(0.5874987), np.float32(0.54478115), np.float32(0.5075501), np.float32(0.47801137), np.float32(0.4494002), np.float32(0.46392354), np.float32(0.43394184), np.float32(0.4054663), np.float32(0.4250346), np.float32(0.34090987), np.float32(0.31887662), np.float32(0.23207061), np.float32(0.2048344), np.float32(0.20433128), np.float32(0.21494155), np.float32(0.19957636), np.float32(0.20459816), np.float32(0.21608852), np.float32(0.23071101), np.float32(0.20841475), np.float32(0.19664061), np.float32(0.17840748), np.float32(0.17611367), np.float32(0.15096472), np.float32(0.14113922), np.float32(0.14462212), np.float32(0.119986944), np.float32(0.12131115), np.float32(0.12987097), np.float32(0.1255683), np.float32(0.13461652), np.float32(0.11741605), np.float32(0.12361708), np.float32(0.12728839), np.float32(0.10909213), np.float32(0.104294546), np.float32(0.08556543), np.float32(0.08250612), np.float32(0.082194336), np.float32(0.072364256), np.float32(0.06849018), np.float32(0.063572586), np.float32(0.048858956), np.float32(0.05171491), np.float32(0.051174093), np.float32(0.054243196), np.float32(0.05769304), np.float32(0.054379247), np.float32(0.052321892), np.float32(0.046152513), np.float32(0.039963085), np.float32(0.0378776), np.float32(0.038170315), np.float32(0.03852023), np.float32(0.03384632), np.float32(0.03677467), np.float32(0.03571104), np.float32(0.034681562), np.float32(0.03224569), np.float32(0.03329444), np.float32(0.032197148), np.float32(0.031359326), np.float32(0.039706327), np.float32(0.0439061), np.float32(0.039769724), np.float32(0.040952876), np.float32(0.047832564), np.float32(0.046906672), np.float32(0.03600405), np.float32(0.036746934), np.float32(0.043156173), np.float32(0.04985845), np.float32(0.0628984), np.float32(0.07546365), np.float32(0.0909031), np.float32(0.11605504), np.float32(0.12515652), np.float32(0.12769772), np.float32(0.14171585), np.float32(0.14186224), np.float32(0.15709403), np.float32(0.17081703), np.float32(0.16632243), np.float32(0.15789911), np.float32(0.17351963), np.float32(0.16863589), np.float32(0.16593732), np.float32(0.16618323), np.float32(0.20081866), np.float32(0.2157032), np.float32(0.22227533), np.float32(0.23460823), np.float32(0.23483822), np.float32(0.20068951), np.float32(0.19531634), np.float32(0.17036945), np.float32(0.15089823), np.float32(0.13449764), np.float32(0.119913265), np.float32(0.111888945), np.float32(0.09661051), np.float32(0.09873745), np.float32(0.090728246), np.float32(0.09391137), np.float32(0.08268696), np.float32(0.075270444), np.float32(0.077888615), np.float32(0.06973419), np.float32(0.05808381), np.float32(0.05422835), np.float32(0.052189834), np.float32(0.04605121), np.float32(0.03656935), np.float32(0.02884422), np.float32(0.02510589), np.float32(0.022427067), np.float32(0.021377759), np.float32(0.02301343), np.float32(0.022021782), np.float32(0.019493634), np.float32(0.018798511), np.float32(0.020510988), np.float32(0.019705089), np.float32(0.017207365), np.float32(0.018593533), np.float32(0.019173155), np.float32(0.02094159), np.float32(0.022887323), np.float32(0.02246833), np.float32(0.024054084), np.float32(0.0246534), np.float32(0.026750391), np.float32(0.026169296), np.float32(0.0292178), np.float32(0.027410714), np.float32(0.02502218), np.float32(0.024084682), np.float32(0.026354363), np.float32(0.027688416), np.float32(0.026576066), np.float32(0.027591148), np.float32(0.028195798), np.float32(0.029774265), np.float32(0.03251683), np.float32(0.03565951), np.float32(0.038800772), np.float32(0.03806266), np.float32(0.044387095), np.float32(0.04794846), np.float32(0.043273207), np.float32(0.041193306), np.float32(0.041896258), np.float32(0.044609576), np.float32(0.043598443), np.float32(0.053342134), np.float32(0.060391866), np.float32(0.06714494), np.float32(0.08179131), np.float32(0.11106139), np.float32(0.12448721), np.float32(0.14045158), np.float32(0.18683569), np.float32(0.20707557), np.float32(0.19806448), np.float32(0.21027018), np.float32(0.1890451), np.float32(0.18260339), np.float32(0.15779307), np.float32(0.1470976), np.float32(0.12180609), np.float32(0.10951318), np.float32(0.10140803), np.float32(0.09637638), np.float32(0.09368772), np.float32(0.088547215), np.float32(0.096646994), np.float32(0.09364793), np.float32(0.08673754), np.float32(0.09031789), np.float32(0.094318464), np.float32(0.091724895), np.float32(0.09256016), np.float32(0.0943988), np.float32(0.0878515), np.float32(0.07354971), np.float32(0.06601625), np.float32(0.072880715), np.float32(0.070810385), np.float32(0.060078073), np.float32(0.07291186), np.float32(0.08823223), np.float32(0.104199976), np.float32(0.11491161), np.float32(0.11925425), np.float32(0.123496406), np.float32(0.11905587), np.float32(0.09253085), np.float32(0.07206989), np.float32(0.06273897), np.float32(0.056900892), np.float32(0.05639922), np.float32(0.05203447), np.float32(0.051759716), np.float32(0.043677453), np.float32(0.04475198), np.float32(0.041891854), np.float32(0.037797406), np.float32(0.036221854), np.float32(0.040694546), np.float32(0.04323374), np.float32(0.042679872), np.float32(0.051447082), np.float32(0.060280465), np.float32(0.063643545), np.float32(0.06648175), np.float32(0.06791524), np.float32(0.06923746), np.float32(0.070640005), np.float32(0.074407205), np.float32(0.081948966), np.float32(0.083305776), np.float32(0.08401037), np.float32(0.08560086), np.float32(0.08268443), np.float32(0.083618484), np.float32(0.08194741), np.float32(0.07826056), np.float32(0.08376027), np.float32(0.08582891), np.float32(0.07994039), np.float32(0.07282033), np.float32(0.07122805), np.float32(0.07847839), np.float32(0.06814678), np.float32(0.05650456), np.float32(0.05212639), np.float32(0.047519084), np.float32(0.041637287), np.float32(0.03455389), np.float32(0.032901354), np.float32(0.031299714), np.float32(0.030521879), np.float32(0.032907866), np.float32(0.03550322), np.float32(0.045045007), np.float32(0.05534815), np.float32(0.071812704), np.float32(0.09015859), np.float32(0.10515349), np.float32(0.1327255), np.float32(0.15827343), np.float32(0.17356648), np.float32(0.18985443), np.float32(0.20231512), np.float32(0.21371377), np.float32(0.22316775), np.float32(0.22979023), np.float32(0.25081295), np.float32(0.46230865), np.float32(0.45524824), np.float32(0.3002988), np.float32(0.3367336), np.float32(0.4091331), np.float32(0.44933105), np.float32(0.38328257), np.float32(0.35429516)], 'MLPYVIATLGSAGATCKTSTCSNSTKDYCYSARIRSTVLQGLPFGGVPTVLALDFMCFLALLFVFSILRKVAWDYGRLALVTDADRRRRWQTEREEREYVASALHSDNHDRYERLTSVSSSVDFDQRDNGFCSWLTAIFRIKDDEIRDKCGGDAVHYLSFQRHIIGLLVAVGVLSVGIVLPVNFSGDLLENNAYSFGRTTIANLNSGNNLLWLHTSFAFLYLLLTVYSMRRHTSKMRYKEDDLVKRTLFINGISKYAEPEKIKKHFEEAYANCTVLEARPCYDVARLMFLDAERKKAERGRIYFTNLQSKENTPSMINPKPCGHLCCCVIRGCEEVEAIEYYTKLEEKLKDDYKREKEKVNEKPLGMAFVTFHNETITAIILKDFNACKCQGCACRGEPRASSCSESLHVSNWTVSYAPDPQNIYWEHLSIRGFIWWIRCLVINVVLFILLFFLTTPAIIITTMDKFNVTKPVEYLNNPIITQFFPTLLLWCFSALLPTIVYYSGQPVPVLGLLPGILILLTNAKLWPGQLVLLGLLSSLQVWCHVAPFGHLGPAVDRPFSCRAPLRSIRAGAHLQPSPGSGSSMMEVMLGAGYAWAQGCAQLPHVCSISSRW': [np.float32(0.30155516), np.float32(0.67667854), np.float32(0.84556144), np.float32(0.7047371), np.float32(0.8784481), np.float32(0.80404115), np.float32(0.873372), np.float32(0.8672468), np.float32(0.90137434), np.float32(0.8867585), np.float32(0.92405367), np.float32(0.9095875), np.float32(0.91182566), np.float32(0.88674194), np.float32(0.93356645), np.float32(0.8816121), np.float32(0.8376723), np.float32(0.8172052), np.float32(0.7831709), np.float32(0.75148946), np.float32(0.7773826), np.float32(0.7962805), np.float32(0.74018836), np.float32(0.72663116), np.float32(0.7419755), np.float32(0.6960996), np.float32(0.6987204), np.float32(0.6454623), np.float32(0.6321238), np.float32(0.5253304), np.float32(0.4892387), np.float32(0.42366666), np.float32(0.42832667), np.float32(0.46275577), np.float32(0.4728314), np.float32(0.36161098), np.float32(0.39047948), np.float32(0.38190898), np.float32(0.39997196), np.float32(0.36920714), np.float32(0.3157739), np.float32(0.3514168), np.float32(0.2935348), np.float32(0.25853205), np.float32(0.33163393), np.float32(0.2982521), np.float32(0.2753834), np.float32(0.25601292), np.float32(0.24684437), np.float32(0.25198928), np.float32(0.2635953), np.float32(0.26288426), np.float32(0.29808924), np.float32(0.30354166), np.float32(0.31425798), np.float32(0.29378235), np.float32(0.28399223), np.float32(0.2759019), np.float32(0.28437993), np.float32(0.26678258), np.float32(0.23886265), np.float32(0.24981685), np.float32(0.2650302), np.float32(0.27790996), np.float32(0.28451067), np.float32(0.2738911), np.float32(0.29512993), np.float32(0.29797313), np.float32(0.36679015), np.float32(0.3572488), np.float32(0.35161507), np.float32(0.34525886), np.float32(0.3486473), np.float32(0.348869), np.float32(0.3079662), np.float32(0.30040717), np.float32(0.36103645), np.float32(0.32452413), np.float32(0.3707543), np.float32(0.34000084), np.float32(0.25432914), np.float32(0.2118329), np.float32(0.2010956), np.float32(0.18582524), np.float32(0.15844604), np.float32(0.1418648), np.float32(0.14005552), np.float32(0.13902806), np.float32(0.15077718), np.float32(0.12419579), np.float32(0.1622652), np.float32(0.16965677), np.float32(0.14822802), np.float32(0.15979448), np.float32(0.16358449), np.float32(0.16265067), np.float32(0.15348312), np.float32(0.14325961), np.float32(0.13984345), np.float32(0.14501992), np.float32(0.12514879), np.float32(0.13134086), np.float32(0.1343581), np.float32(0.1473926), np.float32(0.14153713), np.float32(0.16803369), np.float32(0.16938435), np.float32(0.17530894), np.float32(0.19497131), np.float32(0.18393585), np.float32(0.15977515), np.float32(0.1436879), np.float32(0.14868072), np.float32(0.15534519), np.float32(0.16447982), np.float32(0.16050696), np.float32(0.18961619), np.float32(0.17136621), np.float32(0.17747253), np.float32(0.15593876), np.float32(0.16716376), np.float32(0.14889045), np.float32(0.15027124), np.float32(0.15530528), np.float32(0.13560462), np.float32(0.1070093), np.float32(0.08987418), np.float32(0.08964078), np.float32(0.08811616), np.float32(0.074594624), np.float32(0.06769635), np.float32(0.05902806), np.float32(0.057506546), np.float32(0.057066802), np.float32(0.052053105), np.float32(0.052254274), np.float32(0.060154587), np.float32(0.06471582), np.float32(0.06392123), np.float32(0.058957744), np.float32(0.06211902), np.float32(0.06262472), np.float32(0.061805233), np.float32(0.06323778), np.float32(0.071660005), np.float32(0.07295987), np.float32(0.07400655), np.float32(0.0756107), np.float32(0.0761019), np.float32(0.0838555), np.float32(0.11146476), np.float32(0.11841431), np.float32(0.109070584), np.float32(0.10609024), np.float32(0.09373195), np.float32(0.096061446), np.float32(0.08603013), np.float32(0.07112535), np.float32(0.06537821), np.float32(0.07164976), np.float32(0.08825302), np.float32(0.06824374), np.float32(0.07997305), np.float32(0.05728535), np.float32(0.048809882), np.float32(0.065165065), np.float32(0.05875683), np.float32(0.057145085), np.float32(0.083822794), np.float32(0.07594537), np.float32(0.07581349), np.float32(0.07932233), np.float32(0.08254266), np.float32(0.095682345), np.float32(0.09203266), np.float32(0.10116714), np.float32(0.14937663), np.float32(0.13754089), np.float32(0.14251347), np.float32(0.15191308), np.float32(0.15035528), np.float32(0.14426495), np.float32(0.14067721), np.float32(0.144303), np.float32(0.16531342), np.float32(0.2120324), np.float32(0.23939449), np.float32(0.2997973), np.float32(0.3006427), np.float32(0.31782767), np.float32(0.3437591), np.float32(0.2669982), np.float32(0.2943628), np.float32(0.2740201), np.float32(0.301933), np.float32(0.31574824), np.float32(0.2956881), np.float32(0.35740182), np.float32(0.3510906), np.float32(0.38309708), np.float32(0.3959919), np.float32(0.3730214), np.float32(0.43088365), np.float32(0.37882707), np.float32(0.34651464), np.float32(0.22101964), np.float32(0.17799233), np.float32(0.14744863), np.float32(0.12330618), np.float32(0.10779993), np.float32(0.098934725), np.float32(0.0896031), np.float32(0.08661379), np.float32(0.08571853), np.float32(0.08294517), np.float32(0.07615811), np.float32(0.07443368), np.float32(0.07048036), np.float32(0.071337305), np.float32(0.068364896), np.float32(0.067813754), np.float32(0.069955595), np.float32(0.08260533), np.float32(0.090057015), np.float32(0.07148557), np.float32(0.08817237), np.float32(0.09871022), np.float32(0.11162501), np.float32(0.11466589), np.float32(0.123983406), np.float32(0.14054826), np.float32(0.12651698), np.float32(0.123511896), np.float32(0.12007635), np.float32(0.12685455), np.float32(0.12669234), np.float32(0.11938437), np.float32(0.12565996), np.float32(0.12291603), np.float32(0.12532343), np.float32(0.13850337), np.float32(0.12992717), np.float32(0.104965575), np.float32(0.11370629), np.float32(0.117176585), np.float32(0.12229449), np.float32(0.12088541), np.float32(0.10418656), np.float32(0.119872205), np.float32(0.12072972), np.float32(0.10513887), np.float32(0.09748282), np.float32(0.09929299), np.float32(0.09584825), np.float32(0.09006001), np.float32(0.10381507), np.float32(0.10939882), np.float32(0.09324376), np.float32(0.09468557), np.float32(0.100083634), np.float32(0.10656083), np.float32(0.0989269), np.float32(0.102620594), np.float32(0.09579931), np.float32(0.09186351), np.float32(0.09778272), np.float32(0.10781516), np.float32(0.09867252), np.float32(0.09637717), np.float32(0.09249744), np.float32(0.08780346), np.float32(0.08296296), np.float32(0.06482752), np.float32(0.051113278), np.float32(0.057775438), np.float32(0.05329278), np.float32(0.048796777), np.float32(0.048042975), np.float32(0.052182887), np.float32(0.05005226), np.float32(0.04368657), np.float32(0.050755758), np.float32(0.057046883), np.float32(0.062511705), np.float32(0.06667169), np.float32(0.074846245), np.float32(0.0842826), np.float32(0.08584775), np.float32(0.077325046), np.float32(0.079367526), np.float32(0.07367331), np.float32(0.06672685), np.float32(0.063158214), np.float32(0.0656239), np.float32(0.072862186), np.float32(0.07226513), np.float32(0.08286083), np.float32(0.09389736), np.float32(0.10510211), np.float32(0.11723871), np.float32(0.13064244), np.float32(0.1414198), np.float32(0.15319216), np.float32(0.16560827), np.float32(0.17289358), np.float32(0.17017436), np.float32(0.1710013), np.float32(0.17379805), np.float32(0.18834789), np.float32(0.1983855), np.float32(0.18798645), np.float32(0.1775125), np.float32(0.19336201), np.float32(0.17406182), np.float32(0.1794734), np.float32(0.19964463), np.float32(0.22525041), np.float32(0.24120738), np.float32(0.25146), np.float32(0.2369805), np.float32(0.2357945), np.float32(0.21241848), np.float32(0.17725769), np.float32(0.15268563), np.float32(0.16244854), np.float32(0.15967262), np.float32(0.1461687), np.float32(0.13652198), np.float32(0.13473606), np.float32(0.12152764), np.float32(0.11885935), np.float32(0.11554284), np.float32(0.122073956), np.float32(0.10378339), np.float32(0.10279536), np.float32(0.10566585), np.float32(0.11384602), np.float32(0.104770064), np.float32(0.117513075), np.float32(0.13264616), np.float32(0.13935971), np.float32(0.14385203), np.float32(0.16285977), np.float32(0.16648091), np.float32(0.1642876), np.float32(0.1744477), np.float32(0.17671315), np.float32(0.20125224), np.float32(0.21035907), np.float32(0.22875443), np.float32(0.28883886), np.float32(0.3381531), np.float32(0.34274778), np.float32(0.3458703), np.float32(0.35344967), np.float32(0.38447794), np.float32(0.3808091), np.float32(0.38898176), np.float32(0.37734258), np.float32(0.36065286), np.float32(0.3316929), np.float32(0.3687204), np.float32(0.3504637), np.float32(0.3776253), np.float32(0.40022454), np.float32(0.38090622), np.float32(0.33153638), np.float32(0.28786322), np.float32(0.29792643), np.float32(0.2687625), np.float32(0.23409241), np.float32(0.19899163), np.float32(0.16218121), np.float32(0.13804151), np.float32(0.13765864), np.float32(0.091939464), np.float32(0.0668644), np.float32(0.0817592), np.float32(0.06785479), np.float32(0.065754846), np.float32(0.06735995), np.float32(0.071443744), np.float32(0.085135154), np.float32(0.09218983), np.float32(0.12211106), np.float32(0.14902689), np.float32(0.16095413), np.float32(0.19950737), np.float32(0.18428297), np.float32(0.27317145), np.float32(0.321457), np.float32(0.40066049), np.float32(0.4119384), np.float32(0.47390845), np.float32(0.4980034), np.float32(0.44180894), np.float32(0.399076), np.float32(0.4570736), np.float32(0.37545004), np.float32(0.41101873), np.float32(0.49499312), np.float32(0.44545496), np.float32(0.5065129), np.float32(0.5113208), np.float32(0.52159756), np.float32(0.46634084), np.float32(0.41599163), np.float32(0.37789696), np.float32(0.33212802), np.float32(0.2968759), np.float32(0.2723068), np.float32(0.26800317), np.float32(0.30257618), np.float32(0.28858927), np.float32(0.29063806), np.float32(0.32019332), np.float32(0.3132911), np.float32(0.3189172), np.float32(0.2990218), np.float32(0.30409807), np.float32(0.29453123), np.float32(0.21972534), np.float32(0.2343691), np.float32(0.23453432), np.float32(0.24260063), np.float32(0.22092928), np.float32(0.21553127), np.float32(0.20753057), np.float32(0.18308593), np.float32(0.17391272), np.float32(0.17639615), np.float32(0.169054), np.float32(0.17012002), np.float32(0.14929764), np.float32(0.13251044), np.float32(0.12556887), np.float32(0.121186025), np.float32(0.12057825), np.float32(0.113307185), np.float32(0.105424), np.float32(0.10318365), np.float32(0.11330334), np.float32(0.114108294), np.float32(0.11316051), np.float32(0.11365859), np.float32(0.1082057), np.float32(0.10527232), np.float32(0.10049412), np.float32(0.10350849), np.float32(0.116076924), np.float32(0.116667606), np.float32(0.10289425), np.float32(0.10855516), np.float32(0.108869776), np.float32(0.123964906), np.float32(0.13577804), np.float32(0.15054671), np.float32(0.14814802), np.float32(0.14119247), np.float32(0.15503918), np.float32(0.16475327), np.float32(0.17121135), np.float32(0.192443), np.float32(0.20961136), np.float32(0.22847088), np.float32(0.20807488), np.float32(0.26953858), np.float32(0.23338969), np.float32(0.25709412), np.float32(0.29560977), np.float32(0.30236563), np.float32(0.29972816), np.float32(0.28566542), np.float32(0.2768508), np.float32(0.18990107), np.float32(0.18280104), np.float32(0.16458876), np.float32(0.15199892), np.float32(0.1347777), np.float32(0.1322798), np.float32(0.11436177), np.float32(0.11411229), np.float32(0.09910853), np.float32(0.08353139), np.float32(0.08530777), np.float32(0.07030933), np.float32(0.06436662), np.float32(0.061095886), np.float32(0.058304027), np.float32(0.04618581), np.float32(0.04036494), np.float32(0.037107434), np.float32(0.0363826), np.float32(0.033793967), np.float32(0.03843377), np.float32(0.04022214), np.float32(0.037907753), np.float32(0.037622288), np.float32(0.03597511), np.float32(0.038171794), np.float32(0.03589727), np.float32(0.034872293), np.float32(0.033904295), np.float32(0.029969888), np.float32(0.030374706), np.float32(0.031766664), np.float32(0.032435246), np.float32(0.03990727), np.float32(0.03938313), np.float32(0.042273015), np.float32(0.053056646), np.float32(0.06607037), np.float32(0.06511374), np.float32(0.07420973), np.float32(0.079940975), np.float32(0.07887084), np.float32(0.078076005), np.float32(0.072050236), np.float32(0.07018823), np.float32(0.06646133), np.float32(0.06853462), np.float32(0.06991187), np.float32(0.06722848), np.float32(0.0684748), np.float32(0.070191994), np.float32(0.068579696), np.float32(0.06958089), np.float32(0.0649956), np.float32(0.067678235), np.float32(0.0687352), np.float32(0.06623529), np.float32(0.07138213), np.float32(0.07146597), np.float32(0.07078723), np.float32(0.06746215), np.float32(0.06994081), np.float32(0.067569606), np.float32(0.0659549), np.float32(0.059138075), np.float32(0.058259368), np.float32(0.055531595), np.float32(0.058841895), np.float32(0.072070025), np.float32(0.08753833), np.float32(0.09373722), np.float32(0.10607769), np.float32(0.13033742), np.float32(0.14484105), np.float32(0.14958766), np.float32(0.17013551), np.float32(0.16727352), np.float32(0.22825131), np.float32(0.28747588), np.float32(0.33948505), np.float32(0.35957992), np.float32(0.41919047), np.float32(0.45205173), np.float32(0.47412306), np.float32(0.4967105), np.float32(0.57347244), np.float32(0.641483), np.float32(0.75104797), np.float32(0.84605634), np.float32(0.8283809), np.float32(0.8662084), np.float32(0.87893313), np.float32(0.8665202), np.float32(0.8341061), np.float32(0.8621838), np.float32(0.90139645), np.float32(0.9225965), np.float32(0.89684564), np.float32(0.8747333), np.float32(0.8561738), np.float32(0.8751519), np.float32(0.8565334), np.float32(0.8090777), np.float32(0.824526), np.float32(0.8322224), np.float32(0.7392044), np.float32(0.72309214), np.float32(0.7538026), np.float32(0.6525764), np.float32(0.71375036), np.float32(0.70562553), np.float32(0.571724), np.float32(0.46691573), np.float32(0.35837376), np.float32(0.2502268), np.float32(0.22898208), np.float32(0.23750857), np.float32(0.2652331), np.float32(0.23686548), np.float32(0.34180677), np.float32(0.33177602), np.float32(0.36046198), np.float32(0.42569572), np.float32(0.4089307), np.float32(0.35573268), np.float32(0.3538375), np.float32(0.41980395), np.float32(0.4344387), np.float32(0.3996415), np.float32(0.36981392), np.float32(0.2806544), np.float32(0.25396806), np.float32(0.23216526), np.float32(0.21305273), np.float32(0.20436548), np.float32(0.18399936), np.float32(0.24677114), np.float32(0.24185511), np.float32(0.36069772)], 'MADAASTSTPAPAAAAPTEPTTARDISRDGAKIADMEYYDLLGVRGDASDLDLKKAYRKAAIKNHPDKGGDEETFKMIGEAYRVLSDNHLRADYDKYGKKKPTDEVGLKEATDMFGSLFGGERFMDLIGEISLIKDFGKASEIMMTEEEKEELEAQMKAEHKKANPTDAPASVDATAAASAAKTDLPSEATTAGDEAARKAAEAGATSEEIAEAKKKEDARQKQKLTPEQKAKLEELEKEKEENERKRVEELAEKLKERIRPFVDARKPGDKDDSQTQIFERKMKEEAEDLKLESFGVELLHAIGNIYVMKATTWIKTKKHSFLGFGGFMSRMKERGAVVKETWGMLGSALNVKASMDELARRQEKGEIPEDELRALEQDMSGKMLLATWRGTRFEISGILRQVCDKVLNEKGVNDKVLFNRAQAILFLGMIYKSVQPDEGDDERRELERLVADAAGKNKKKGKKDKKVGGSTTPTTGAAASAST': [np.float32(0.9653696), np.float32(0.970066), np.float32(0.97240394), np.float32(0.9746075), np.float32(0.9734032), np.float32(0.9729672), np.float32(0.975879), np.float32(0.97578055), np.float32(0.9739871), np.float32(0.97443795), np.float32(0.97468364), np.float32(0.9763689), np.float32(0.9772932), np.float32(0.9759833), np.float32(0.9744092), np.float32(0.9710496), np.float32(0.9683156), np.float32(0.96245927), np.float32(0.9577817), np.float32(0.9471908), np.float32(0.9409784), np.float32(0.9151294), np.float32(0.8849171), np.float32(0.84800464), np.float32(0.8089381), np.float32(0.7763489), np.float32(0.71445835), np.float32(0.6280271), np.float32(0.60225374), np.float32(0.545006), np.float32(0.47366434), np.float32(0.4122451), np.float32(0.39112484), np.float32(0.3561703), np.float32(0.3089723), np.float32(0.2985282), np.float32(0.2379215), np.float32(0.22426267), np.float32(0.22121824), np.float32(0.2040147), np.float32(0.19481792), np.float32(0.16997299), np.float32(0.16339321), np.float32(0.16221705), np.float32(0.1452812), np.float32(0.12316919), np.float32(0.1292431), np.float32(0.15058698), np.float32(0.1349185), np.float32(0.121964544), np.float32(0.1219427), np.float32(0.1345913), np.float32(0.14297484), np.float32(0.13900408), np.float32(0.15033963), np.float32(0.18079366), np.float32(0.20440161), np.float32(0.20783767), np.float32(0.21068968), np.float32(0.22056673), np.float32(0.24754778), np.float32(0.2522421), np.float32(0.20117874), np.float32(0.17076185), np.float32(0.19812243), np.float32(0.19765943), np.float32(0.17532603), np.float32(0.16233769), np.float32(0.17819048), np.float32(0.17002235), np.float32(0.17141761), np.float32(0.17623119), np.float32(0.19627635), np.float32(0.17551012), np.float32(0.18124749), np.float32(0.17405538), np.float32(0.16887635), np.float32(0.19946632), np.float32(0.19866319), np.float32(0.18768944), np.float32(0.17440265), np.float32(0.17223664), np.float32(0.18365589), np.float32(0.20609951), np.float32(0.18147878), np.float32(0.18349352), np.float32(0.17798772), np.float32(0.2018962), np.float32(0.21433936), np.float32(0.21177971), np.float32(0.22718166), np.float32(0.28348064), np.float32(0.3963651), np.float32(0.4519388), np.float32(0.5467436), np.float32(0.5409153), np.float32(0.51136905), np.float32(0.5293568), np.float32(0.556716), np.float32(0.46567863), np.float32(0.43009955), np.float32(0.38912466), np.float32(0.48669365), np.float32(0.47681433), np.float32(0.48596776), np.float32(0.5155905), np.float32(0.5500661), np.float32(0.54034126), np.float32(0.40636832), np.float32(0.3555241), np.float32(0.40256414), np.float32(0.35459313), np.float32(0.29210195), np.float32(0.25101435), np.float32(0.2675799), np.float32(0.21766044), np.float32(0.20217371), np.float32(0.182847), np.float32(0.19096598), np.float32(0.18509634), np.float32(0.17221868), np.float32(0.14974277), np.float32(0.13198239), np.float32(0.13026267), np.float32(0.13521585), np.float32(0.12680058), np.float32(0.1340972), np.float32(0.16276701), np.float32(0.1805437), np.float32(0.175878), np.float32(0.1762066), np.float32(0.18681931), np.float32(0.19758005), np.float32(0.18824686), np.float32(0.1763367), np.float32(0.1818294), np.float32(0.20352727), np.float32(0.21231607), np.float32(0.21856722), np.float32(0.23977657), np.float32(0.24124072), np.float32(0.24602564), np.float32(0.25372365), np.float32(0.28179765), np.float32(0.2850054), np.float32(0.29932106), np.float32(0.3546082), np.float32(0.3477511), np.float32(0.3652925), np.float32(0.41389325), np.float32(0.472399), np.float32(0.4989998), np.float32(0.5316871), np.float32(0.575705), np.float32(0.5905223), np.float32(0.63206035), np.float32(0.66137505), np.float32(0.70074314), np.float32(0.7150545), np.float32(0.76090723), np.float32(0.7986983), np.float32(0.815817), np.float32(0.8238168), np.float32(0.8444415), np.float32(0.8516994), np.float32(0.8659701), np.float32(0.8825889), np.float32(0.89727616), np.float32(0.9209996), np.float32(0.94076586), np.float32(0.95310587), np.float32(0.9621963), np.float32(0.9680158), np.float32(0.97219443), np.float32(0.9739566), np.float32(0.9753762), np.float32(0.9769707), np.float32(0.97674817), np.float32(0.97552687), np.float32(0.9754346), np.float32(0.97551787), np.float32(0.97603816), np.float32(0.9750338), np.float32(0.96905935), np.float32(0.96813), np.float32(0.96336603), np.float32(0.95499116), np.float32(0.9523348), np.float32(0.94589305), np.float32(0.93783116), np.float32(0.9313676), np.float32(0.9262151), np.float32(0.9238631), np.float32(0.9188401), np.float32(0.9198511), np.float32(0.90705794), np.float32(0.88014174), np.float32(0.8689285), np.float32(0.8391365), np.float32(0.8269641), np.float32(0.81044495), np.float32(0.787123), np.float32(0.7614663), np.float32(0.75297767), np.float32(0.7466084), np.float32(0.73591834), np.float32(0.73439455), np.float32(0.73537195), np.float32(0.7308319), np.float32(0.73403883), np.float32(0.7287302), np.float32(0.72512203), np.float32(0.73221046), np.float32(0.7390723), np.float32(0.7327973), np.float32(0.72609204), np.float32(0.7280041), np.float32(0.7329523), np.float32(0.7296159), np.float32(0.7279899), np.float32(0.72867894), np.float32(0.72937554), np.float32(0.7242108), np.float32(0.72020715), np.float32(0.7302574), np.float32(0.7224236), np.float32(0.7209755), np.float32(0.72229695), np.float32(0.7095721), np.float32(0.69176584), np.float32(0.6935354), np.float32(0.69073015), np.float32(0.6804981), np.float32(0.67057365), np.float32(0.6690227), np.float32(0.66338557), np.float32(0.6528524), np.float32(0.6342889), np.float32(0.63039225), np.float32(0.6313102), np.float32(0.6184693), np.float32(0.60491306), np.float32(0.6078282), np.float32(0.60095257), np.float32(0.58094895), np.float32(0.57543844), np.float32(0.59914595), np.float32(0.57057154), np.float32(0.54969156), np.float32(0.5512305), np.float32(0.57449406), np.float32(0.5510841), np.float32(0.53443956), np.float32(0.5507094), np.float32(0.55725926), np.float32(0.55172884), np.float32(0.5477333), np.float32(0.5644303), np.float32(0.5795583), np.float32(0.5996756), np.float32(0.6283532), np.float32(0.6416999), np.float32(0.62935346), np.float32(0.6201886), np.float32(0.6470264), np.float32(0.6622229), np.float32(0.6400092), np.float32(0.62888795), np.float32(0.6345266), np.float32(0.61375), np.float32(0.61221784), np.float32(0.61262316), np.float32(0.5896101), np.float32(0.5802566), np.float32(0.5486174), np.float32(0.5513406), np.float32(0.53362936), np.float32(0.5191961), np.float32(0.5277364), np.float32(0.49826622), np.float32(0.47886503), np.float32(0.4268747), np.float32(0.38622808), np.float32(0.36861044), np.float32(0.31765762), np.float32(0.29397708), np.float32(0.28994623), np.float32(0.2653252), np.float32(0.2165762), np.float32(0.1952776), np.float32(0.19487852), np.float32(0.19241862), np.float32(0.19320461), np.float32(0.17525765), np.float32(0.14679837), np.float32(0.14195143), np.float32(0.14284231), np.float32(0.138396), np.float32(0.15430175), np.float32(0.12142983), np.float32(0.1127334), np.float32(0.12205691), np.float32(0.10999964), np.float32(0.10527578), np.float32(0.09767179), np.float32(0.13487281), np.float32(0.112302735), np.float32(0.107388675), np.float32(0.13235995), np.float32(0.13809542), np.float32(0.15087532), np.float32(0.13867825), np.float32(0.15144525), np.float32(0.14375064), np.float32(0.101468764), np.float32(0.10494656), np.float32(0.10612013), np.float32(0.103838906), np.float32(0.097500004), np.float32(0.109534435), np.float32(0.12264698), np.float32(0.119136356), np.float32(0.12919213), np.float32(0.1444244), np.float32(0.14875968), np.float32(0.15099326), np.float32(0.14453171), np.float32(0.15747578), np.float32(0.16166879), np.float32(0.14862175), np.float32(0.13212739), np.float32(0.12982431), np.float32(0.12959963), np.float32(0.13586159), np.float32(0.116503835), np.float32(0.10805069), np.float32(0.13019003), np.float32(0.1255328), np.float32(0.11380023), np.float32(0.103113234), np.float32(0.12652399), np.float32(0.11316264), np.float32(0.11319073), np.float32(0.10536302), np.float32(0.10235221), np.float32(0.101634435), np.float32(0.10299586), np.float32(0.09754415), np.float32(0.0893806), np.float32(0.08722339), np.float32(0.09306998), np.float32(0.09312602), np.float32(0.11416528), np.float32(0.12905969), np.float32(0.13806091), np.float32(0.13945909), np.float32(0.1602507), np.float32(0.15776798), np.float32(0.1509827), np.float32(0.17199242), np.float32(0.20292589), np.float32(0.20289744), np.float32(0.19948931), np.float32(0.22204232), np.float32(0.2129448), np.float32(0.21023005), np.float32(0.21059883), np.float32(0.252319), np.float32(0.26318446), np.float32(0.26937047), np.float32(0.26251876), np.float32(0.26492813), np.float32(0.32196173), np.float32(0.31317377), np.float32(0.24449272), np.float32(0.23941375), np.float32(0.2059936), np.float32(0.17776228), np.float32(0.16108605), np.float32(0.15749079), np.float32(0.14764301), np.float32(0.14413938), np.float32(0.13247915), np.float32(0.12040043), np.float32(0.11549621), np.float32(0.09742109), np.float32(0.099615425), np.float32(0.09311727), np.float32(0.08305619), np.float32(0.07468737), np.float32(0.071706966), np.float32(0.07070963), np.float32(0.057475876), np.float32(0.048928637), np.float32(0.049371786), np.float32(0.051079884), np.float32(0.04642011), np.float32(0.0503285), np.float32(0.05922918), np.float32(0.06263681), np.float32(0.086039856), np.float32(0.1074036), np.float32(0.11159319), np.float32(0.109122224), np.float32(0.10534247), np.float32(0.11943671), np.float32(0.110981196), np.float32(0.109918095), np.float32(0.09764973), np.float32(0.10575071), np.float32(0.10598901), np.float32(0.09138778), np.float32(0.092747584), np.float32(0.09407482), np.float32(0.08598153), np.float32(0.07832929), np.float32(0.07949333), np.float32(0.07575407), np.float32(0.069553606), np.float32(0.062685326), np.float32(0.06272195), np.float32(0.0618334), np.float32(0.057588708), np.float32(0.055053927), np.float32(0.049432047), np.float32(0.04916635), np.float32(0.05285472), np.float32(0.05987011), np.float32(0.06796272), np.float32(0.06601621), np.float32(0.07704221), np.float32(0.084834084), np.float32(0.0923132), np.float32(0.09538268), np.float32(0.10117981), np.float32(0.11031475), np.float32(0.108244665), np.float32(0.12753133), np.float32(0.1445875), np.float32(0.14543119), np.float32(0.15797971), np.float32(0.16655813), np.float32(0.17969139), np.float32(0.1831455), np.float32(0.18725711), np.float32(0.21071665), np.float32(0.2170661), np.float32(0.2629689), np.float32(0.30679178), np.float32(0.39179277), np.float32(0.4458199), np.float32(0.4369968), np.float32(0.4815588), np.float32(0.55034167), np.float32(0.5763564), np.float32(0.61356014), np.float32(0.67177397), np.float32(0.714953), np.float32(0.7460562), np.float32(0.804018), np.float32(0.85458815), np.float32(0.8823175), np.float32(0.9002925), np.float32(0.9250219), np.float32(0.94643646), np.float32(0.9543818), np.float32(0.9599204), np.float32(0.9672011), np.float32(0.9714865), np.float32(0.9728431), np.float32(0.97515917), np.float32(0.97547853), np.float32(0.9740592), np.float32(0.9736751), np.float32(0.9742295), np.float32(0.9730008), np.float32(0.9718674), np.float32(0.97314304), np.float32(0.9737688), np.float32(0.96845734), np.float32(0.9628273), np.float32(0.9579827), np.float32(0.96504897), np.float32(0.9554391), np.float32(0.9580951)], 'MHEFSTVDGFAEINESLAEMIKYIANEPSVGLYYIQQHVRNAAPNVLNLNAQVLDKSRETALHTEDSEDSIAMVKSMKECGSLIADGMIGDIKSSLAIMSSKQPRRGLILNAGSPWSSRSSSSVATQTTTMRGSDYSQDTSESGSYFTSVFKSAKEKASNIKWPQLDFKEQKVETIPNVESNELEEEETLSKGEHMVEKTKFEEFKAGKEASLKAWLGGVDEDADVVGHATERSTHHQTLTFIAIKSEAFISSSLMGFISCTSFPTINSRIPSTHFLKQSTLPSLYSLKLALRREDKPSFSLSLSTCSIMATPVQAYSSSSSTIGETSDGLKVQSHVSIGASDLLIVGPGVLGRLVAEKWREEHPECQIFGQTVTTNHHDELEKLGIKPSLKQTEFDGKFSYVIFCAPPSQSPDYAAELRMAASKWNGEGSFLFTSSSAPYDCFDNGECNEDSPVVPLGKSPRTDVLLRAEQLNQKVMKGFFWYLEHYVSPELFLYTETRGAHTYWLSKETVDARPDHILNLIHYEDAASLAVAIMKKKPGGRIFVGCDNHPLSRQEVMDLMDQSGKYDKKFKGFTSTSGPLGKKLNNSRTREEIGWEPKYPSFAQFLGVSK': [np.float32(0.39787844), np.float32(0.35000297), np.float32(0.3579806), np.float32(0.3792504), np.float32(0.32122195), np.float32(0.25738484), np.float32(0.25578746), np.float32(0.23702514), np.float32(0.20199832), np.float32(0.18055987), np.float32(0.1983607), np.float32(0.20238544), np.float32(0.18573329), np.float32(0.17082468), np.float32(0.18488504), np.float32(0.16749968), np.float32(0.16568188), np.float32(0.17100981), np.float32(0.15001777), np.float32(0.15847287), np.float32(0.14645602), np.float32(0.1460487), np.float32(0.14770764), np.float32(0.124885365), np.float32(0.100642845), np.float32(0.11108409), np.float32(0.110927664), np.float32(0.10149333), np.float32(0.12450868), np.float32(0.14981176), np.float32(0.15732168), np.float32(0.14499271), np.float32(0.1478215), np.float32(0.16254257), np.float32(0.14474592), np.float32(0.14473288), np.float32(0.161084), np.float32(0.14103752), np.float32(0.12750906), np.float32(0.1185861), np.float32(0.12096236), np.float32(0.10983577), np.float32(0.09206847), np.float32(0.1020501), np.float32(0.1339277), np.float32(0.144926), np.float32(0.15888672), np.float32(0.18147986), np.float32(0.22859278), np.float32(0.24693356), np.float32(0.27331707), np.float32(0.32363462), np.float32(0.33077657), np.float32(0.35065162), np.float32(0.38998285), np.float32(0.4173406), np.float32(0.46777588), np.float32(0.48009568), np.float32(0.44532433), np.float32(0.43021795), np.float32(0.4087465), np.float32(0.37843117), np.float32(0.35423124), np.float32(0.3639994), np.float32(0.3
```
