## Supplementary Data 1 for "Blockiness as Determinant of Liquid Phase Formation by Polypeptide-Like Polymers in Stickers-Spacers Paradigm": IDR_scores.txt (part 438 of 482)

```
3784252), np.float32(0.30768886), np.float32(0.33251843), np.float32(0.3448455), np.float32(0.31085056), np.float32(0.31458712), np.float32(0.28580722), np.float32(0.27264792), np.float32(0.24749279), np.float32(0.2758656), np.float32(0.2655356), np.float32(0.24160671), np.float32(0.20938402), np.float32(0.17787391), np.float32(0.1819596), np.float32(0.1991992), np.float32(0.17713581), np.float32(0.19676237), np.float32(0.23259643), np.float32(0.21690625), np.float32(0.16936705), np.float32(0.15489873), np.float32(0.16972913), np.float32(0.15233383), np.float32(0.15578523), np.float32(0.17680058), np.float32(0.16775796), np.float32(0.16343044), np.float32(0.24869017), np.float32(0.26195917), np.float32(0.33877942), np.float32(0.36819935), np.float32(0.47054812), np.float32(0.44489002), np.float32(0.4621492), np.float32(0.6025655), np.float32(0.7399844), np.float32(0.7126289), np.float32(0.71020657), np.float32(0.8015573), np.float32(0.85350895), np.float32(0.8836684), np.float32(0.9140293), np.float32(0.9343356), np.float32(0.93309736), np.float32(0.94590086), np.float32(0.95207185), np.float32(0.9572118), np.float32(0.96260846), np.float32(0.9639327), np.float32(0.9657073), np.float32(0.96974665), np.float32(0.9684983), np.float32(0.9704251), np.float32(0.9719439), np.float32(0.97446626), np.float32(0.97638875), np.float32(0.97584367), np.float32(0.9780556), np.float32(0.97813684), np.float32(0.9777394), np.float32(0.9777719), np.float32(0.9777117), np.float32(0.97795653), np.float32(0.9769552), np.float32(0.976982), np.float32(0.976828), np.float32(0.9754505), np.float32(0.9738776), np.float32(0.9737577), np.float32(0.97430587), np.float32(0.973692), np.float32(0.9713954), np.float32(0.9654853), np.float32(0.96280235), np.float32(0.96048224), np.float32(0.9567212), np.float32(0.94035625), np.float32(0.92881215), np.float32(0.92372185), np.float32(0.907823), np.float32(0.9037971), np.float32(0.9164104), np.float32(0.9179705), np.float32(0.9028675), np.float32(0.9053949), np.float32(0.9143837), np.float32(0.91446275), np.float32(0.91025174), np.float32(0.9134125), np.float32(0.90861595), np.float32(0.89906275), np.float32(0.9019875), np.float32(0.90251297), np.float32(0.8970877), np.float32(0.9157202), np.float32(0.9285763), np.float32(0.93421596), np.float32(0.93340856), np.float32(0.94086885), np.float32(0.94786435), np.float32(0.94790256), np.float32(0.9513248), np.float32(0.9491721), np.float32(0.95128757), np.float32(0.94962925), np.float32(0.9517805), np.float32(0.95555663), np.float32(0.9606873), np.float32(0.96300834), np.float32(0.9635205), np.float32(0.96610224), np.float32(0.9670615), np.float32(0.9661066), np.float32(0.9696339), np.float32(0.96777344), np.float32(0.9698859), np.float32(0.96851796), np.float32(0.96908015), np.float32(0.9687384), np.float32(0.9660154), np.float32(0.96381587), np.float32(0.9589489), np.float32(0.9562777), np.float32(0.9514765), np.float32(0.95211107), np.float32(0.9464211), np.float32(0.9377632), np.float32(0.923949), np.float32(0.915947), np.float32(0.90633184), np.float32(0.8968861), np.float32(0.8898703), np.float32(0.8777587), np.float32(0.87608194), np.float32(0.8791824), np.float32(0.86579525), np.float32(0.8588813), np.float32(0.8557032), np.float32(0.83884144), np.float32(0.8283064), np.float32(0.82167804), np.float32(0.83604735), np.float32(0.8501186), np.float32(0.82720107), np.float32(0.8344683), np.float32(0.852441), np.float32(0.87855285), np.float32(0.902916), np.float32(0.9060238), np.float32(0.91270244), np.float32(0.9276804), np.float32(0.9271012), np.float32(0.93464875), np.float32(0.94552386), np.float32(0.9500945), np.float32(0.952487), np.float32(0.95248145), np.float32(0.9511947), np.float32(0.95105183), np.float32(0.95340127), np.float32(0.94996864), np.float32(0.9534173), np.float32(0.94057024), np.float32(0.9326563), np.float32(0.88974893), np.float32(0.88127655), np.float32(0.85413486), np.float32(0.80865455), np.float32(0.77151495), np.float32(0.66983014), np.float32(0.6777902), np.float32(0.688266), np.float32(0.6315309), np.float32(0.53651), np.float32(0.61710083), np.float32(0.40813208), np.float32(0.38966766), np.float32(0.19865976), np.float32(0.1362237), np.float32(0.11435977), np.float32(0.09690443), np.float32(0.09856935), np.float32(0.088639945), np.float32(0.07578739), np.float32(0.07433143), np.float32(0.06923519), np.float32(0.06745598), np.float32(0.04760232), np.float32(0.047221668), np.float32(0.048137285), np.float32(0.048533972), np.float32(0.06173666), np.float32(0.06723862), np.float32(0.07360694), np.float32(0.067579), np.float32(0.06604563), np.float32(0.072399996), np.float32(0.073330075), np.float32(0.088467225), np.float32(0.08472882), np.float32(0.09351591), np.float32(0.11794413), np.float32(0.113558106), np.float32(0.09896032), np.float32(0.11158647), np.float32(0.13149266), np.float32(0.13439748), np.float32(0.13754836), np.float32(0.13865028), np.float32(0.13614568), np.float32(0.13487309), np.float32(0.12673497), np.float32(0.12443353), np.float32(0.106492266), np.float32(0.10622713), np.float32(0.10197171), np.float32(0.08665775), np.float32(0.113048896), np.float32(0.11206933), np.float32(0.10388658), np.float32(0.12150251), np.float32(0.13323152), np.float32(0.14910074), np.float32(0.14344728), np.float32(0.1511987), np.float32(0.13998185), np.float32(0.1318776), np.float32(0.13799652), np.float32(0.14390096), np.float32(0.13608383), np.float32(0.14394726), np.float32(0.14480968), np.float32(0.13740158), np.float32(0.14499561), np.float32(0.1346003), np.float32(0.15398462), np.float32(0.14264205), np.float32(0.13842556), np.float32(0.16037586), np.float32(0.1758183), np.float32(0.18296957), np.float32(0.15295257), np.float32(0.14959912), np.float32(0.1459896), np.float32(0.16320801), np.float32(0.14711358), np.float32(0.19562627), np.float32(0.22279863), np.float32(0.2541204), np.float32(0.22820848), np.float32(0.2805362), np.float32(0.382691), np.float32(0.44534928), np.float32(0.39040273), np.float32(0.42189756), np.float32(0.3984891), np.float32(0.37479302), np.float32(0.292372), np.float32(0.20896147), np.float32(0.25439724), np.float32(0.21265471), np.float32(0.25204247), np.float32(0.20922327), np.float32(0.22984898), np.float32(0.24163494), np.float32(0.24556182), np.float32(0.2426937), np.float32(0.18815012), np.float32(0.17903367), np.float32(0.16527349), np.float32(0.12254613), np.float32(0.09800536), np.float32(0.06699383), np.float32(0.053121284), np.float32(0.04736013), np.float32(0.036942996), np.float32(0.029043373), np.float32(0.025835533), np.float32(0.026606295), np.float32(0.02261151), np.float32(0.022403598), np.float32(0.02278104), np.float32(0.023880282), np.float32(0.021661825), np.float32(0.024122832), np.float32(0.028255545), np.float32(0.033426702), np.float32(0.03771462), np.float32(0.04376305), np.float32(0.053205274), np.float32(0.05285824), np.float32(0.064740814), np.float32(0.06334583), np.float32(0.067300506), np.float32(0.07357701), np.float32(0.08154838), np.float32(0.09015816), np.float32(0.08461919), np.float32(0.091332056), np.float32(0.09917597), np.float32(0.11940954), np.float32(0.11755526), np.float32(0.13600789), np.float32(0.152209), np.float32(0.16557427), np.float32(0.16657336), np.float32(0.16810215), np.float32(0.18615489), np.float32(0.17448342), np.float32(0.15997708), np.float32(0.13708031), np.float32(0.1514496), np.float32(0.14999174), np.float32(0.13192357), np.float32(0.13047859), np.float32(0.14322615), np.float32(0.15340024), np.float32(0.16068739), np.float32(0.16815645), np.float32(0.17256626), np.float32(0.18954241), np.float32(0.18913387), np.float32(0.17991374), np.float32(0.16457997), np.float32(0.1369821), np.float32(0.11461122), np.float32(0.09431628), np.float32(0.07939732), np.float32(0.07055553), np.float32(0.06470017), np.float32(0.05758368), np.float32(0.053288385), np.float32(0.057983022), np.float32(0.05834377), np.float32(0.061484545), np.float32(0.056438755), np.float32(0.056806378), np.float32(0.05895748), np.float32(0.061082732), np.float32(0.055502325), np.float32(0.053190622), np.float32(0.054545395), np.float32(0.042437118), np.float32(0.039748505), np.float32(0.036175963), np.float32(0.033125397), np.float32(0.030033186), np.float32(0.032700032), np.float32(0.03612616), np.float32(0.03838862), np.float32(0.051278345), np.float32(0.0640019), np.float32(0.08435299), np.float32(0.09662215), np.float32(0.09675262), np.float32(0.08922878), np.float32(0.07516921), np.float32(0.05513506), np.float32(0.047432058), np.float32(0.047385715), np.float32(0.045309246), np.float32(0.043942813), np.float32(0.04894208), np.float32(0.052558903), np.float32(0.051920258), np.float32(0.05631172), np.float32(0.061959423), np.float32(0.06461421), np.float32(0.070875764), np.float32(0.08729275), np.float32(0.09579884), np.float32(0.10413937), np.float32(0.09915194), np.float32(0.11046309), np.float32(0.12371895), np.float32(0.1258876), np.float32(0.10976204), np.float32(0.121793896), np.float32(0.14543314), np.float32(0.15026826), np.float32(0.18575138), np.float32(0.20930366), np.float32(0.21829079), np.float32(0.22602013), np.float32(0.23892917), np.float32(0.2394749), np.float32(0.24930193), np.float32(0.2596948), np.float32(0.27158266), np.float32(0.2871323), np.float32(0.335675), np.float32(0.355414), np.float32(0.31316698), np.float32(0.27963567), np.float32(0.24384417), np.float32(0.21918349), np.float32(0.20346306), np.float32(0.19760364), np.float32(0.15499902), np.float32(0.16033907), np.float32(0.15813854), np.float32(0.12508234), np.float32(0.131102), np.float32(0.12279364), np.float32(0.10505462), np.float32(0.09633007), np.float32(0.08011702), np.float32(0.06443596), np.float32(0.055533353), np.float32(0.051491976), np.float32(0.04974227), np.float32(0.051423732), np.float32(0.049401395), np.float32(0.051474873), np.float32(0.053264584), np.float32(0.054161098), np.float32(0.04988324), np.float32(0.050326414), np.float32(0.045683507), np.float32(0.044328075), np.float32(0.043101367), np.float32(0.042606976), np.float32(0.038875192), np.float32(0.03903761), np.float32(0.040315706), np.float32(0.039185517), np.float32(0.03681838), np.float32(0.036487103), np.float32(0.040717725), np.float32(0.041149154), np.float32(0.03570242), np.float32(0.03803288), np.float32(0.04546317), np.float32(0.049033944), np.float32(0.050834477), np.float32(0.05210924), np.float32(0.060359187), np.float32(0.06390562), np.float32(0.06493548), np.float32(0.06367599), np.float32(0.072419554), np.float32(0.07831196), np.float32(0.074932866), np.float32(0.07319166), np.float32(0.07747665), np.float32(0.07015323), np.float32(0.06640007), np.float32(0.063254505), np.float32(0.058575142), np.float32(0.06263971), np.float32(0.062938474), np.float32(0.059943605), np.float32(0.06017724), np.float32(0.061421074), np.float32(0.059752904), np.float32(0.052760486), np.float32(0.046523772), np.float32(0.0399902), np.float32(0.03610156), np.float32(0.03649986), np.float32(0.036943812), np.float32(0.038265225), np.float32(0.041207533), np.float32(0.045409802), np.float32(0.04667882), np.float32(0.045440722), np.float32(0.048799157), np.float32(0.046983488), np.float32(0.046453457), np.float32(0.04554428), np.float32(0.042668134), np.float32(0.04113071), np.float32(0.04303315), np.float32(0.04130101), np.float32(0.041091632), np.float32(0.04777744), np.float32(0.046241887), np.float32(0.044036735), np.float32(0.047658205), np.float32(0.056140482), np.float32(0.05976868), np.float32(0.059279695), np.float32(0.0636676), np.float32(0.07104086), np.float32(0.061807223), np.float32(0.05589124), np.float32(0.048553344), np.float32(0.046649657), np.float32(0.048213262), np.float32(0.055989902), np.float32(0.07600523), np.float32(0.096572064), np.float32(0.11069104), np.float32(0.14707822), np.float32(0.18138722), np.float32(0.19458511), np.float32(0.2050246), np.float32(0.19563302), np.float32(0.19194151), np.float32(0.18575951), np.float32(0.18156756), np.float32(0.20559363), np.float32(0.22198431), np.float32(0.22417203), np.float32(0.22201546), np.float32(0.25300536), np.float32(0.28245088), np.float32(0.27801946), np.float32(0.3547635), np.float32(0.4711675), np.float32(0.48335275), np.float32(0.52916783), np.float32(0.50317913), np.float32(0.45357254), np.float32(0.43725318), np.float32(0.42491856), np.float32(0.5500405), np.float32(0.57362044), np.float32(0.55117965), np.float32(0.5324167), np.float32(0.5198278), np.float32(0.5903615), np.float32(0.5624819), np.float32(0.5572482), np.float32(0.5241197), np.float32(0.49835852), np.float32(0.4897453), np.float32(0.53697854), np.float32(0.5056188), np.float32(0.5133459), np.float32(0.50089335), np.float32(0.6817092), np.float32(0.56939834), np.float32(0.49275696), np.float32(0.44348982), np.float32(0.41045177), np.float32(0.50614005), np.float32(0.57812726), np.float32(0.63198066), np.float32(0.5979665), np.float32(0.4577997), np.float32(0.41311592), np.float32(0.37584528), np.float32(0.3830147), np.float32(0.34983453), np.float32(0.3533115), np.float32(0.3078391)], 'MSHNDDPPLPEFRPRVRKSLSHITTHPKKVYENMTVNTATTVNNKETFVTEKWSRKSRSKSIGPGGLDDFMKTTGSKQRLTVKAPILLPKPILKLTMPTQFKKQGSTFNESPKTSDSPFSQKNENLVELASNYSNTCRRPDQLMQNSSSSGISRAMETSVSLKTEEEQQAAARNRQEKEILESQNEVLSRRDLRRKSLANRRVSFAPEATLHTWDVVVEYQELTASTNSTSSHQRNTSTTCGFLDSSNEKYANQSNLDLNSIASRFKKVRNVSPQTIKGHIHSPESSSQFNIETSPAYEVSANNELSSSPISEVSADENVGYNNDGQGTLSDSNSDEDGTMMSLESRESSNMSMVMDKTDDNTQFDDLTYQKTHKISTRNDVSHKSNNETFSFNEKPAKLYTPISDKVVDAQITSRKSFEKFNTTHPSQKNRSFSIEQEHQEKIRPNTEILFIEGLPLVNLAEDDETTMDVTTALGGILGKRHAQDDGNTMEVTRALGGILGERHDQDDGNTMEVTRALGGILSKRHAQDDGNTMEVTRALGGILGERHAQDDGNTMEVTRALGGILGKRHDQDDGNTMEVTRALGGILGKRHDQDDGNTMEVTRALGGILGKRHDQDDGNTMEVTRALGGILGKRHDQDDGNTMEVTRALGGILGKRHDQDDGNTMEVTRALGGILGKRHDQDDGNTMEVTRALGGILGKRHDQDDENTMEVTRALRGILGKRHDQDDGNTMEVTRALGGILSKSPSGPVSRNKFGDHQHQVLNTSVICGDEKGALAEMKGLDNIELARPLDKIKLFREKMEENMTINQATSMKYFPPLPLPKIENTKTLTNESSKKVEKASNILANKHTMENGVPMGVIGTTTLDPSEATEKDTTTTHGGITSNHQRIVDPKTLHKNFYQNTNREMYISPINLLSSPSLRPSSTIRRSATGLGSPSLLGLQRKELRQSNDGKSFTTLAPHKTVDERRETIITENPTTQLGGILQIEDSTACESSNTCKSTLERCSNLELKVTTPVLVMGENLTLSTQNFLSDEQQLSAIPIPLLTPQRRKITGIGLDKVGLGSPLVADLLDRRGSIGDLASKFVQGGNDHIILSPENKYSSSVERGPRESSKQKIKDQRSRVAIQEKTLTNNLKEMIQSLTPNRRLIRGRKSLHVGGAKGILGKRPIELDEDDNDDEMEDFKRYKTTSPFKSVLSNNATSTSREASISVAESSRPSEKISELSGNIIYQTSDGNQKFEELRDNLSSNEEKLKYNQIQLQDFLEMTRIRFMELTTTKRRHTTAPKSTSIKQDIEKQDSLEDCIVAGATQIPMLELFQHACHELKRYISDGRKTVREIEKETWEENPPLFQEYLSATPDLKLLMDNQLKNVRTHARLLAKGQWYDWRMTLLNTLEGGLAKTIQDMTIDENTLDRQQLLLAPIVPNLTQTVRNLEQEESQINAAYRELANCDQDKLSEARHRLVTIDTENKAKILLISELQNELRAKEKEIELSIARKKAWKEEINEHEKIKEELRGWTCTEVNAIKNRVCKMEEEYGWTITRVSGTLISMIFRRELELTFDASSFRCRTTHATKEPLNSRIGLKYIGPNQEINCLSLAAVKDFFLQFIGSEASRLEHRQTNIKDLLENVSNSWNKANEVINEVYLLTLSCPTKVAKISNNSIVVHSTLILKPLATKIAIKLHLTAQSADKGIEMEIMPDANVIYGERFNEPKMKEFLLKRCRYGLEERDPCNTSSWGIVVSELGDRLLARSRR': [np.float32(0.9379607), np.float32(0.9366532), np.float32(0.93811065), np.float32(0.9384878), np.float32(0.93655837), np.float32(0.9386339), np.float32(0.9427823), np.float32(0.94000715), np.float32(0.93837434), np.float32(0.9350387), np.float32(0.9299488), np.float32(0.9285459), np.float32(0.92761314), np.float32(0.9099908), np.float32(0.898299), np.float32(0.8962548), np.float32(0.8970269), np.float32(0.88303816), np.float32(0.8564868), np.float32(0.8517193), np.float32(0.8578471), np.float32(0.8496553), np.float32(0.8376197), np.float32(0.8370967), np.float32(0.8361451), np.float32(0.8447001), np.float32(0.8523559), np.float32(0.858229), np.float32(0.86742735), np.float32(0.8729996), np.float32(0.85798115), np.float32(0.87994796), np.float32(0.8855773), np.float32(0.9014789), np.float32(0.89066875), np.float32(0.90504843), np.float32(0.9130882), np.float32(0.92064196), np.float32(0.92886186), np.float32(0.9307597), np.float32(0.9220724), np.float32(0.947732), np.float32(0.94817966), np.float32(0.94946676), np.float32(0.9582532), np.float32(0.95262605), np.float32(0.95880777), np.float32(0.956569), np.float32(0.95601773), np.float32(0.95517886), np.float32(0.9560051), np.float32(0.95132434), np.float32(0.95042956), np.float32(0.94969), np.float32(0.94470924), np.float32(0.9515698), np.float32(0.9546762), np.float32(0.95706624), np.float32(0.9618033), np.float32(0.95902795), np.float32(0.9635182), np.float32(0.9637158), np.float32(0.9632757), np.float32(0.96504754), np.float32(0.9650954), np.float32(0.96666646), np.float32(0.9697809), np.float32(0.9715926), np.float32(0.9724338), np.float32(0.9733705), np.float32(0.9728804), np.float32(0.97443163), np.float32(0.974076), np.float32(0.97421175), np.float32(0.97413075), np.float32(0.9751027), np.float32(0.97403485), np.float32(0.97291404), np.float32(0.9734823), np.float32(0.97300106), np.float32(0.9722693), np.float32(0.9735565), np.float32(0.97431844), np.float32(0.9743396), np.float32(0.9736979), np.float32(0.97371805), np.float32(0.97393316), np.float32(0.97409046), np.float32(0.9746474), np.float32(0.97445333), np.float32(0.9752838), np.float32(0.97590554), np.float32(0.97701263), np.float32(0.9773021), np.float32(0.9772709), np.float32(0.9772217), np.float32(0.97868925), np.float32(0.9792266), np.float32(0.9771863), np.float32(0.9750447), np.float32(0.9743086), np.float32(0.97648877), np.float32(0.9766847), np.float32(0.9753576), np.float32(0.9757175), np.float32(0.97566605), np.float32(0.97400814), np.float32(0.97551084), np.float32(0.97490805), np.float32(0.9757406), np.float32(0.97586536), np.float32(0.97563213), np.float32(0.9751593), np.float32(0.9747799), np.float32(0.9740133), np.float32(0.97288007), np.float32(0.9716517), np.float32(0.97162104), np.float32(0.9677949), np.float32(0.96505916), np.float32(0.95968485), np.float32(0.9500191), np.float32(0.9418725), np.float32(0.9448605), np.float32(0.93857205), np.float32(0.9319409), np.float32(0.93013567), np.float32(0.9360495), np.float32(0.93029), np.float32(0.94170475), np.float32(0.94111013), np.float32(0.94042385), np.float32(0.9395246), np.float32(0.9420888), np.float32(0.9482507), np.float32(0.94934416), np.float32(0.95188487), np.float32(0.949341), np.float32(0.9515444), np.float32(0.9537569), np.float32(0.9516734), np.float32(0.9543329), np.float32(0.95745444), np.float32(0.9599393), np.float32(0.9591432), np.float32(0.96070546), np.float32(0.96318585), np.float32(0.95967835), np.float32(0.96096385), np.float32(0.9632514), np.float32(0.9590842), np.float32(0.95838916), np.float32(0.9591311), np.float32(0.95506454), np.float32(0.95327574), np.float32(0.94946384), np.float32(0.9415414), np.float32(0.92745554), np.float32(0.91167265), np.float32(0.9004012), np.float32(0.888585), np.float32(0.8737905), np.float32(0.85846233), np.float32(0.85231006), np.float32(0.8111049), np.float32(0.7857032), np.float32(0.76185983), np.float32(0.7513755), np.float32(0.7431154), np.float32(0.7286762), np.float32(0.7235281), np.float32(0.7277156), np.float32(0.725115), np.float32(0.7224725), np.float32(0.7192803), np.float32(0.7201061), np.float32(0.7149711), np.float32(0.7043079), np.float32(0.70544875), np.float32(0.692976), np.float32(0.6869172), np.float32(0.6922285), np.float32(0.7157789), np.float32(0.7145762), np.float32(0.7198586), np.float32(0.7052445), np.float32(0.7101173), np.float32(0.703206), np.float32(0.70070386), np.float32(0.72214204), np.float32(0.7393472), np.float32(0.752283), np.float32(0.764556), np.float32(0.7859245), np.float32(0.80289173), np.float32(0.81994677), np.float32(0.82728344), np.float32(0.8102424), np.float32(0.83931655), np.float32(0.83243865), np.float32(0.8543703), np.float32(0.87064755), np.float32(0.87259), np.float32(0.88711524), np.float32(0.8994057), np.float32(0.9034708), np.float32(0.9170325), np.float32(0.9175407), np.float32(0.91846025), np.float32(0.91866815), np.float32(0.91193646), np.float32(0.9053789), np.float32(0.9206333), np.float32(0.9192323), np.float32(0.93160164), np.float32(0.9293977), np.float32(0.92938846), np.float32(0.92078406), np.float32(0.9247084), np.float32(0.9167563), np.float32(0.91368186), np.float32(0.91993093), np.float32(0.93070024), np.float32(0.92744607), np.float32(0.93275654), np.float32(0.93001014), np.float32(0.93198264), np.float32(0.9382965), np.float32(0.94531286), np.float32(0.95651263), np.float32(0.96339965), np.float32(0.9664678), np.float32(0.9704718), np.float32(0.97312194), np.float32(0.97252345), np.float32(0.972263), np.float32(0.971806), np.float32(0.97247225), np.float32(0.97282493), np.float32(0.97286904), np.float32(0.97211087), np.float32(0.97196084), np.float32(0.9729168), np.float32(0.97251254), np.float32(0.9728027), np.float32(0.9707435), np.float32(0.96932495), np.float32(0.96788746), np.float32(0.96595997), np.float32(0.96305525), np.float32(0.96034735), np.float32(0.9541793), np.float32(0.95210534), np.float32(0.9445619), np.float32(0.93942505), np.float32(0.93347937), np.float32(0.92597467), np.float32(0.9215363), np.float32(0.9253728), np.float32(0.920703), np.float32(0.9172554), np.float32(0.9009729), np.float32(0.89170265), np.float32(0.88121057), np.float32(0.8852853), np.float32(0.8775822), np.float32(0.89272004), np.float32(0.91275537), np.float32(0.9191053), np.float32(0.9229738), np.float32(0.93478364), np.float32(0.9388151), np.float32(0.9416314), np.float32(0.9444445), np.float32(0.9506613), np.float32(0.9545151), np.float32(0.958632), np.float32(0.95985746), np.float32(0.9649428), np.float32(0.96871346), np.float32(0.97085327), np.float32(0.9732337), np.float32(0.9747181), np.float32(0.974397), np.float32(0.97364444), np.float32(0.9748308), np.float32(0.9752998), np.float32(0.9749508), np.float32(0.9756193), np.float32(0.97509074), np.float32(0.9750244), np.float32(0.9752846), np.float32(0.9747174), np.float32(0.97349316), np.float32(0.97373664), np.float32(0.97399503), np.float32(0.97453916), np.float32(0.9736038), np.float32(0.97415876), np.float32(0.97517675), np.float32(0.97432876), np.float32(0.97448754), np.float32(0.9749435), np.float32(0.9747858), np.float32(0.9745826), np.float32(0.97495043), np.float32(0.9755121), np.float32(0.97625357), np.float32(0.97684026), np.float32(0.9770736), np.float32(0.97692955), np.float32(0.9770578), np.float32(0.97615415), np.float32(0.97702914), np.float32(0.9765934), np.float32(0.97764117), np.float32(0.97710735), np.float32(0.97705394), np.float32(0.97699827), np.float32(0.9769613), np.float32(0.9764906), np.float32(0.97701627), np.float32(0.97672766), np.float32(0.97597504), np.float32(0.97619414), np.float32(0.9762363), np.float32(0.9764969), np.float32(0.9765598), np.float32(0.97680706), np.float32(0.97751576), np.float32(0.9776089), np.float32(0.9773531), np.float32(0.9769885), np.float32(0.97812074), np.float32(0.9767239), np.float32(0.97675145), np.float32(0.97712725), np.float32(0.9775187), np.float32(0.97641104), np.float32(0.9762408), np.float32(0.97591543), np.float32(0.97532), np.float32(0.9737791), np.float32(0.9749317), np.float32(0.9749888), np.float32(0.974666), np.float32(0.97465837), np.float32(0.97449285), np.float32(0.9741744), np.float32(0.97321856), np.float32(0.9729529), np.float32(0.9729354), np.float32(0.97173417), np.float32(0.9720544), np.float32(0.9698762), np.float32(0.9697472), np.float32(0.96897215), np.float32(0.9693122), np.float32(0.97086054), np.float32(0.97074497), np.float32(0.9702697), np.float32(0.9700229), np.float32(0.9691639), np.float32(0.9678841), np.float32(0.9684216), np.float32(0.9688375), np.float32(0.96784747), np.float32(0.9702041), np.float32(0.970296), np.float32(0.9714684), np.float32(0.97304803), np.float32(0.9730153), np.float32(0.9738313), np.float32(0.974244), np.float32(0.9735064), np.float32(0.97496), np.float32(0.97422904), np.float32(0.97418773), np.float32(0.97463983), np.float32(0.97508293), np.float32(0.97424805), np.float32(0.97500515), np.float32(0.97408366), np.float32(0.97372854), np.float32(0.9735578), np.float32(0.9730287), np.float32(0.97283506), np.float32(0.97213316), np.float32(0.9707206), np.float32(0.9712903), np.float32(0.96952695), np.float32(0.9686821), np.float32(0.9692151), np.float32(0.96920156), np.float32(0.96958274), np.float32(0.9717234), np.float32(0.97106206), np.float32(0.96853805), np.float32(0.96938825), np.float32(0.9654548), np.float32(0.9632368), np.float32(0.9645694), np.float32(0.96451336), np.float32(0.96305114), np.float32(0.96715015), np.float32(0.9667624), np.float32(0.96500057), np.float32(0.9631923), np.float32(0.9637201), np.float32(0.963979), np.float32(0.96422756), np.float32(0.964791), np.float32(0.9646949), np.float32(0.96146125), np.float32(0.9631771), np.float32(0.9614944), np.float32(0.95858085), np.float32(0.9606784), np.float32(0.9584849), np.float32(0.9597224), np.float32(0.9602285), np.float32(0.9626561), np.float32(0.9657376), np.float32(0.96388817), np.float32(0.96739745), np.float32(0.96539545), np.float32(0.9656403), np.float32(0.9648282), np.float32(0.964538), np.float32(0.9649049), np.float32(0.96857184), np.float32(0.9677759), np.float32(0.9656145), np.float32(0.96274567), np.float32(0.9591524), np.float32(0.9621739), np.float32(0.9580219), np.float32(0.9506306), np.float32(0.9385603), np.float32(0.93264735), np.float32(0.91700286), np.float32(0.86988425), np.float32(0.8572078), np.float32(0.7843423), np.float32(0.7410027), np.float32(0.6016571), np.float32(0.51905805), np.float32(0.49694756), np.float32(0.51605433), np.float32(0.56882393), np.float32(0.4868731), np.float32(0.46504954), np.float32(0.4364781), np.float32(0.4719426), np.float32(0.31108657), np.float32(0.3747001), np.float32(0.32227024), np.float32(0.42603275), np.float32(0.3194097), np.float32(0.25649485), np.float32(0.3500518), np.float32(0.3076544), np.float32(0.3309716), np.float32(0.22699885), np.float32(0.17467912), np.float32(0.16941158), np.float32(0.13733378), np.float32(0.12467276), np.float32(0.11276945), np.float32(0.113161564), np.float32(0.12495137), np.float32(0.13581397), np.float32(0.1387739), np.float32(0.17064556), np.float32(0.19840279), np.float32(0.20307802), np.float32(0.2192939), np.float32(0.21832813), np.float32(0.21588938), np.float32(0.24978995), np.float32(0.26830065), np.float32(0.2574626), np.float32(0.32870543), np.float32(0.40613735), np.float32(0.35480574), np.float32(0.382362), np.float32(0.1935763), np.float32(0.24621913), np.float32(0.24185468), np.float32(0.21982957), np.float32(0.18883349), np.float32(0.2569464), np.float32(0.2846999), np.float32(0.29019675), np.float32(0.22807087), np.float32(0.24141699), np.float32(0.21357663), np.float32(0.25779793), np.float32(0.28220072), np.float32(0.2985998), np.float32(0.24132645), np.float32(0.31352547), np.float32(0.41690493), np.float32(0.47044447), np.float32(0.422727), np.float32(0.4616057), np.float32(0.5054772), np.float32(0.45972553), np.float32(0.4037512), np.float32(0.46328515), np.float32(0.39209756), np.float32(0.3135897), np.float32(0.21214291), np.float32(0.21870466), np.float32(0.21409428), np.float32(0.17863683), np.float32(0.17025457), np.float32(0.19286412), np.float32(0.19209865), np.float32(0.2207774), np.float32(0.19709885), np.float32(0.19807583), np.float32(0.208096), np.float32(0.21330868), np.float32(0.22315222), np.float32(0.23671547), np.float32(0.20384254), np.float32(0.23083265), np.float32(0.2407086), np.float32(0.23968016), np.float32(0.22211997), np.float32(0.2370516), np.float32(0.22064061), np.float32(0.20694184), np.float32(0.17766626), np.float32(0.20695148), np.float32(0.22769809), np.float32(0.19938883), np.float32(0.20372818), np.float32(0.23854552), np.float32(0.23341946), np.float32(0.24092194), np.float32(0.23626997), np.float32(0.2378302), np.float32(0.22226214), np.float32(0.24752475), np.float32(0.26023751), np.float32(0.27408686), np.float32(0.2510277), np.float32(0.27410132), np.float32(0.32702407), np.float32(0.33997482), np.float32(0.31621128), np.float32(0.31993786), np.float32(0.28688824), np.float32(0.27660075), np.float32(0.2321986), np.float32(0.25170133), np.float32(0.24681273), np.float32(0.23728023), np.float32(0.23704422), np.float32(0.2642088), np.float32(0.3187367), np.float32(0.32337874), np.float32(0.34776616), np.float32(0.287889), np.float32(0.25914323), np.float32(0.29680422), np.float32(0.31765535), np.float32(0.34481975), np.float32(0.3247584), np.float32(0.35176837), np.float32(0.4245743), np.float32(0.43195423), np.float32(0.4112411), np.float32(0.41391945), np.float32(0.36291805), np.float32(0.35345042), np.float32(0.29172307), np.float32(0.31201932), np.float32(0.30026788), np.float32(0.25352633), np.float32(0.24928151), np.float32(0.29202646), np.float32(0.33330992), np.float32(0.3317649), np.float32(0.33940956), np.float32(0.29199037), np.float32(0.2644705), np.float32(0.28845212), np.float32(0.32249033), np.float32(0.34297296), np.float32(0.32090974), np.float32(0.3780082), np.float32(0.43710428), np.float32(0.41928914), np.float32(0.41896594), np.float32(0.42009187), np.float32(0.3547621), np.float32(0.33784005), np.float32(0.27828225), np.float32(0.29442364), np.float32(0.28655952), np.float32(0.24615914), np.float32(0.23647508), np.float32(0.2690306), np.float32(0.28801143), np.float32(0.29290837), np.float32(0.30058485), np.float32(0.266169), np.float32(0.23990496), np.float32(0.26690468), np.float32(0.294335), np.float32(0.3100169), np.float32(0.29553092), np.float32(0.32353067), np.float32(0.399747), np.float32(0.3947717), np.float32(0.39724275), np.float32(0.39965925), np.float32(0.34367615), np.float32(0.34420994), np.float32(0.28775865), np.float32(0.3078954), np.float32(0.3087442), np.float32(0.26915973), np.float32(0.24902558), np.float32(0.28826678), np.float32(0.325879), np.float32(0.32394698), np.float32(0.3442631), np.float32(0.2917564), np.float32(0.25816396), np.float32(0.29495537), np.float32(0.3281128), np.float32(0.33700022), np.float32(0.3217614), np.float32(0.35930982), np.float32(0.4393233), np.float32(0.42706147), np.float32(0.42630145), np.float32(0.43741873), np.float32(0.37838215), np.float32(0.3829453), np.float32(0.32134986), np.float32(0.34083134), np.float32(0.35128987), np.float32(0.31945127), np.float32(0.290582), np.float32(0.33288664), np.float32(0.38258773), np.float32(0.37169418), np.float32(0.37238917), np.float32(0.3132071), np.float32(0.27105212), np.float32(0.2977614), np.float32(0.3311266), np.float32(0.34561864), np.float32(0.32970735), np.float32(0.37584358), np.float32(0.4666036), np.float32(0.45883647), np.float32(0.4512405), np.float32(0.4619654), np.float32(0.40013024), np.float32(0.42600718), np.float32(0.37403467), np.float32(0.390452), np.float32(0.39907235), np.float32(0.32740805), np.float32(0.3257327), np.float32(0.36945614), np.float32(0.38954344), np.float32(0.359647), np.float32(0.36069015), np.float32(0.29711542), np.float32(0.25396994), np.float32(0.3015936), np.float32(0.3591587), np.float32(0.3789183), np.float32(0.33483452), np.float32(0.4020185), np.float32(0.4309102), np.float32(0.42783028), np.float32(0.41368428), np.float32(0.44848713), np.float32(0.3927638), np.float32(0.3849222), np.float32(0.3207945), np.float32(0.33476695), np.float32(0.34561142), np.float32(0.2652335), np.float32(0.213518), np.float32(0.27496648), np.float32(0.3013217), np.float32(0.28493), np.float32(0.27414733), np.float32(0.21427856), np.float32(0.18952928), np.float32(0.21304321), np.float32(0.21855754), np.float32(0.25066838), np.float32(0.19727278), np.float32(0.21093681), np.float32(0.2245866), np.float32(0.23207662), np.float32(0.25470796), np.float32(0.28113127), np.float32(0.23556523), np.float32(0.21581069), np.float32(0.21645764), np.float32(0.21450135), np.float32(0.21159393), np.float32(0.20559308), np.float32(0.17581284), np.float32(0.1834618), np.float32(0.20615701), np.float32(0.16617735), np.float32(0.16436858), np.float32(0.15967786), np.float32(0.16503017), np.float32(0.17585844), np.float32(0.2121582), np.float32(0.2141312), np.float32(0.20534849), np.float32(0.20481312), np.float32(0.2561895), np.float32(0.255387), np.float32(0.27585793), np.float32(0.31632563), np.float32(0.2521733), np.float32(0.2593758), np.float32(0.24738102), np.float32(0.28414303), np.float32(0.29836875), np.float32(0.33659974), np.float32(0.31009668), np.float32(0.37572974), np.float32(0.41443866), np.float32(0.39040503), np.float32(0.39152363), np.float32(0.36385557), np.float32(0.33468765), np.float32(0.36686656), np.float32(0.43585336), np.float32(0.46278197), np.float32(0.4900986), np.float32(0.51424724), np.float32(0.49861908), np.float32(0.5163832), np.float32(0.5240392), np.float32(0.5303514), np.float32(0.47322834), np.float32(0.51483005), np.float32(0.53135526), np.float32(0.5208468), np.float32(0.44437107), np.float32(0.3758418), np.float32(0.3793522), np.float32(0.373405), np.float32(0.38109732), np.float32(0.40727574), np.float32(0.5156424), np.float32(0.39377823), np.float32(0.4113687), np.float32(0.37396201), np.float32(0.47525662), np.float32(0.4082237), np.float32(0.43692222), np.float32(0.4335958), np.float32(0.43488508), np.float32(0.5049098), np.float32(0.49447918), np.float32(0.4411249), np.float32(0.5065452), np.float32(0.52797294), np.float32(0.5484274), np.float32(0.56378704), np.float32(0.5654498), np.float32(0.5348035), np.float32(0.55240613), np.float32(0.5637176), np.float32(0.5574336), np.float32(0.5020902), np.float32(0.5026051), np.float32(0.48849216), np.float32(0.41743347), np.float32(0.42224193), np.float32(0.4601693), np.float32(0.54959375), np.float32(0.50810957), np.float32(0.45309675), np.float32(0.45517176), np.float32(0.42035058), np.float32(0.42449063), np.float32(0.4445547), np.float32(0.46197334), np.float32(0.45317772), np.float32(0.44625068), np.float32(0.4342789), np.float32(0.43331286), np.float32(0.4278213), np.float32(0.4306395), np.float32(0.46637267), np.float32(0.50227463), np.float32(0.54223263), np.float32(0.5398317), np.float32(0.61622936), np.float32(0.61365193), np.float32(0.60124177), np.float32(0.6319006), np.float32(0.6402682), np.float32(0.683089), np.float32(0.72011465), np.float32(0.7607258), np.float32(0.76820654), np.float32(0.7664802), np.float32(0.7927236), np.float32(0.84219843), np.float32(0.874543), np.float32(0.88499266), np.float32(0.90587324), np.float32(0.91499), np.float32(0.9230392), np.float32(0.9349524), np.float32(0.9454239), np.float32(0.9502067), np.float32(0.9496209), np.float32(0.9497313), np.float32(0.9551235), np.float32(0.95691633), np.float32(0.95713514), np.float32(0.95975107), np.float32(0.95947933), np.float32(0.9595962), np.float32(0.96069), np.float32(0.9607928), np.float32(0.9611855), np.float32(0.9601786), np.float32(0.9591885), np.float32(0.9568505), np.float32(0.95311934), np.float32(0.9536318), np.float32(0.9567342), np.float32(0.958401), np.float32(0.95867956), np.float32(0.96058464), np.float32(0.9652583), np.float32(0.97265935), np.float32(0.9738531), np.float32(0.97501355), np.float32(0.97609884), np.float32(0.9766802), np.float32(0.9772586), np.float32(0.97884655), np.float32(0.97929484), np.float32(0.97839695), np.float32(0.977994), np.float32(0.9772889), np.float32(0.97797716), np.float32(0.97821254), np.float32(0.978228), np.float32(0.9784823), np.float32(0.9780728), np.float32(0.9785776), np.float32(0.978323), np.float32(0.9784919), np.float32(0.97816044), np.float32(0.97859967), np.float32(0.9788936), np.float32(0.9781141), np.float32(0.9788633), np.float32(0.97819763), np.float32(0.97630376), np.float32(0.9750004), np.float32(0.97488856), np.float32(0.97464323), np.float32(0.97278756), np.float32(0.97262055), np.float32(0.9728205), np.float32(0.9709725), np.float32(0.97084683), np.float32(0.97134), np.float32(0.9702566), np.float32(0.9703283), np.float32(0.97039175), np.float32(0.9709999), np.float32(0.97016174), np.float32(0.9699668), np.float32(0.9675587), np.float32(0.96655923), np.float32(0.9669594), np.float32(0.9620524), np.float32(0.9570152), np.float32(0.95397085), np.float32(0.9467973), np.float32(0.9466446), np.float32(0.95239353), np.float32(0.95525175), np.float32(0.94993436), np.float32(0.95004743), np.float32(0.9520979), np.float32(0.9499223), np.float32(0.95387745), np.float32(0.9549976), np.float32(0.95966065), np.float32(0.9586285), np.float32(0.95798534), np.float32(0.96111125), np.float32(0.9630656), np.float32(0.9622274), np.float32(0.96285695), np.float32(0.9588662), np.float32(0.9573756), np.float32(0.9595696), np.float32(0.9600787), np.float32(0.9598559), np.float32(0.963562), np.float32(0.96441054), np.float32(0.9656529), np.float32(0.9685001), np.float32(0.97053593), np.float32(0.9735293), np.float32(0.97511554), np.float32(0.9758403), np.float32(0.9758114), np.float32(0.9761427), np.float32(0.97653747), np.float32(0.97686905), np.float32(0.9771115), np.float32(0.97768), np.float32(0.97816885), np.float32(0.97805804), np.float32(0.97598207), np.float32(0.97552353), np.float32(0.975737), np.float32(0.97488016), np.float32(0.9750801), np.float32(0.9737766), np.float32(0.97503996), np.float32(0.9760601), np.float32(0.974306), np.float32(0.9750955), np.float32(0.97426367), np.float32(0.9754543), np.float32(0.9757395), np.float32(0.9734267), np.float32(0.9745661), np.float32(0.9739972), np.float32(0.9737346), np.float32(0.9756647), np.float32(0.9741087), np.float32(0.97342527), np.float32(0.9741943), np.float32(0.9743069), np.float32(0.9749678), np.float32(0.97487193), np.float32(0.9732991), np.float32(0.97395444), np.float32(0.97270995), np.float32(0.9729427), np.float32(0.97359425), np.float32(0.9742721), np.float32(0.97456795), np.float32(0.9737239), np.float32(0.97422314), np.float32(0.9740369), np.float32(0.97532463), np.float32(0.9750626), np.float32(0.97591), np.float32(0.9745374), np.float32(0.97375214), np.float32(0.9732731), np.float32(0.9740881), np.float32(0.97499335), np.float32(0.97483546), np.float32(0.97521836), np.float32(0.9754754), np.float32(0.97497046), np.float32(0.97461957), np.float32(0.9734558), np.float32(0.9734891), np.float32(0.9747779), np.float32(0.9742191), np.float32(0.97300357), np.float32(0.9723991), np.float32(0.9727013), np.float32(0.9726878), np.float32(0.9728589), np.float32(0.9700679), np.float32(0.9675454), np.float32(0.9671545), np.float32(0.9675134), np.float32(0.96458054), np.float32(0.96357006), np.float32(0.962822), np.float32(0.96339446), np.float32(0.9558677), np.float32(0.9566544), np.float32(0.96368253), np.float32(0.71163017), np.float32(0.70664877), np.float32(0.71077174), np.float32(0.65776473), np.float32(0.7093237), np.float32(0.63807505), np.float32(0.5992188), np.float32(0.5038983), np.float32(0.48296502), np.float32(0.46352845), np.float32(0.44202015), np.float32(0.3393945), np.float32(0.27908897), np.float32(0.26242962), np.float32(0.31128228), np.float32(0.2299779), np.float32(0.15612732), np.float32(0.15228729), np.float32(0.15447152), np.float32(0.15409455), np.float32(0.13001744), np.float32(0.113113984), np.float32(0.098253734), np.float32(0.11553349), np.float32(0.10557544), np.float32(0.13143528), np.float32(0.11952932), np.float32(0.14679986), np.float32(0.14638898), np.float32(0.14661345), np.float32(0.1548241), np.float32(0.15840624), np.float32(0.18314378), np.float32(0.1771108), np.float32(0.1745328), np.float32(0.17188434), np.float32(0.23632273), np.float32(0.20628464), np.float32(0.3056285), np.float32(0.3100783), np.float32(0.41850784), np.float32(0.5003191), np.float32(0.34287885), np.float32(0.42361462), np.float32(0.51944584), np.float32(0.4928857), np.float32(0.42293748), np.float32(0.31590754), np.float32(0.42217115), np.float32(0.40094805), np.float32(0.5411756), np.float32(0.31815892), np.float32(0.3824716), np.float32(0.29479146), np.float32(0.28665), np.float32(0.31417835), np.float32(0.439174), np.float32(0.4057882), np.float32(0.32026872), np.float32(0.32609087), np.float32(0.36154515), np.float32(0.26154372), np.float32(0.26164392), np.float32(0.2783523), np.float32(0.26268563), np.float32(0.40042785), np.float32(0.46561834), np.float32(0.4561152), np.float32(0.36454988), np.float32(0.30798036), np.float32(0.35269725), np.float32(0.33030683), np.float32(0.30486745), np.float32(0.29355833), np.float32(0.22499111), np.float32(0.41251686), np.float32(0.39373782), np.float32(0.463772), np.float32(0.36323828), np.float32(0.44982383), np.float32(0.5125005), np.float32(0.5130868), np.float32(0.5311995), np.float32(0.59622127), np.float32(0.6146475), np.float32(0.6211272), np.float32(0.62624675), np.float32(0.68088776), np.float32(0.65086055), np.float32(0.65966517), np.float32(0.68937945), np.float32(0.6831093), np.float32(0.5827029), np.float32(0.6317887), np.float32(0.7228635), np.float32(0.76591384), np.float32(0.766686), np.float32(0.8121853), np.float32(0.85093254), np.float32(0.84692764), np.float32(0.8205002), np.float32(0.8464623), np.float32(0.85081744), np.float32(0.8821321), np.float32(0.9000265), np.float32(0.9157596), np.float32(0.9276863), np.float32(0.93938166), np.float32(0.95910317), np.float32(0.96321326), np.float32(0.95932233), np.float32(0.95873725), np.float32(0.9551045), np.float32(0.94188416), np.float32(0.9338753), np.float32(0.9202166), np.float32(0.9151504), np.float32(0.90241235), np.float32(0.8826244), np.float32(0.8528994), np.float32(0.82332873), np.float32(0.7886436), np.float32(0.76649415), np.float32(0.7011787), np.float32(0.67545444), np.float32(0.6581618), np.float32(0.5774706), np.float32(0.5080031), np.float32(0.5030961), np.float32(0.48861256), np.float32(0.46784142), np.float32(0.44039348), np.float32(0.46616015), np.float32(0.45328078), np.float32(0.45915702), np.float32(0.5598237), np.float32(0.5710044), np.float32(0.5882492), np.float32(0.5798828), np.float32(0.58134466), np.float32(0.5843898), np.float32(0.62644607), np.float32(0.6397508), np.float32(0.6915939), np.float32(0.72847986), np.float32(0.7912837), np.float32(0.8155769), np.float32(0.8570577), np.float32(0.8805013), np.float32(0.9093757), np.float32(0.9253289), np.float32(0.9337992), np.float32(0.9397637), np.float32(0.939662), np.float32(0.94348574), np.float32(0.9453246), np.float32(0.9466895), np.float32(0.9456507), np.float32(0.9532938), np.float32(0.95720994), np.float32(0.9604217), np.float32(0.96498847), np.float32(0.9600923), np.float32(0.9591555), np.float32(0.9568685), np.float32(0.95455146), np.float32(0.95500445), np.float32(0.9532521), np.float32(0.9549014), np.float32(0.9510115), np.float32(0.95597804), np.float32(0.95828104), np.float32(0.9552705), np.float32(0.95654), np.float32(0.96092266), np.float32(0.96373993), np.float32(0.9629121), np.float32(0.96441203), np.float32(0.9649383), np.float32(0.96563095), np.float32(0.9655714), np.float32(0.96468127), np.float32(0.96473473), np.float32(0.96491265), np.float32(0.9663521), np.float32(0.9639875), np.float32(0.9654515), np.float32(0.9660687), np.float32(0.96661466), np.float32(0.9665933), np.float32(0.96711963), np.float32(0.9682759), np.float32(0.9674685), np.float32(0.9691759), np.float32(0.9698131), np.float32(0.97019446), np.float32(0.9707973), np.float32(0.9713793), np.float32(0.9702856), np.float32(0.9714857), np.float32(0.9703894), np.float32(0.9704277), np.float32(0.9725834), np.float32(0.972508), np.float32(0.9714254), np.float32(0.97177607), np.float32(0.9723716), np.float32(0.9710434), np.float32(0.9690166), np.float32(0.96677876), np.float32(0.96351075), np.float32(0.96193784), np.float32(0.95437795), np.float32(0.9484938), np.float32(0.94581604), np.float32(0.9432688), np.float32(0.9369974), np.float32(0.92360926), np.float32(0.91892046), np.float32(0.91775715), np.float32(0.9195371), np.float32(0.9095631), np.float32(0.9228883), np.float32(0.92348653), np.float32(0.9301481), np.float32(0.9187216), np.float32(0.9072927), np.float32(0.90951335), np.float32(0.9055721), np.float32(0.9105108), np.float32(0.8889603), np.float32(0.8651235), np.float32(0.8447068), np.float32(0.7929312), np.float32(0.77128583), np.float32(0.7329741), np.float32(0.6283739), np.float32(0.586974), np.float32(0.50858164), np.float32(0.49247047), np.float32(0.47550446), np.float32(0.47182676), np.float32(0.45521078), np.float32(0.4402715), np.float32(0.40979937), np.float32(0.3945407), np.float32(0.35662356), np.float32(0.34317222), np.float32(0.33203536), np.float32(0.32275137), np.float32(0.3185452), np.float32(0.3279255), np.float32(0.33202395), np.float32(0.33565596), np.float32(0.33300674), np.float32(0.3202194), np.float32(0.27140987), np.float32(0.24851164), np.float32(0.23118544), np.float32(0.20485793), np.float32(0.20392776), np.float32(0.2034184), np.float32(0.174976), np.float32(0.15960628), np.float32(0.15895268), np.float32(0.15332477), np.float32(0.16028959), np.float32(0.17901798), np.float32(0.2127752), np.float32(0.22901253), np.float32(0.31189027), np.float32(0.32940638), np.float32(0.36862838), np.float32(0.3994347), np.float32(0.40483657), np.float32(0.4458253), np.float32(0.4599834), np.float32(0.4893332), np.float32(0.47068694), np.float32(0.50690025), np.float32(0.54527634), np.float32(0.5620707), np.float32(0.57413095), np.float32(0.63188124), np.float32(0.68026257), np.float32(0.6723739), np.float32(0.6978512), np.float32(0.7016107), np.float32(0.6545792), np.float32(0.6691877), np.float32(0.6556343), np.float32(0.56962484), np.float32(0.50549436), np.float32(0.43683204), np.float32(0.43972844), np.float32(0.44163984), np.float32(0.38300648), np.float32(0.37387526), np.float32(0.33891302), np.float32(0.27877134), np.float32(0.2531505), np.float32(0.20589705), np.float32(0.1925659), np.float32(0.11615017), np.float32(0.1384019), np.float32(0.113307185), np.float32(0.101670116), np.float32(0.09165141), np.float32(0.062186584), np.float32(0.053272687), np.float32(0.051720463), np.float32(0.050485987), np.float32(0.046428297), np.float32(0.04474949), np.float32(0.04536787), np.float32(0.045165688), np.float32(0.04428435), np.float32(0.0447467), np.float32(0.04776268), np.float32(0.04920587), np.float32(0.049970713), np.float32(0.0591945), np.float32(0.060106903), np.float32(0.06063057), np.float32(0.061126616), np.float32(0.0688965), np.float32(0.06913743), np.float32(0.06473488), np.float32(0.07559141), np.float32(0.08750481), np.float32(0.087584), np.float32(0.08744929), np.float32(0.116388045), np.float32(0.13827169), np.float32(0.13775027), np.float32(0.14123769), np.float32(0.17850953), np.float32(0.17359602), np.float32(0.15007), np.float32(0.17223303), np.float32(0.1924894), np.float32(0.17085722), np.float32(0.15789372), np.float32(0.16789174), np.float32(0.15741779), np.float32(0.14164087), np.float32(0.14916766), np.float32(0.15994364), np.float32(0.1443624), np.float32(0.14228635), np.float32(0.14456184), np.float32(0.13699067), np.float32(0.11347574), np.float32(0.104409076), np.float32(0.11069719), np.float32(0.11885162), np.float32(0.102732204), np.float32(0.09766839), np.float32(0.10242989), np.float32(0.0940942), np.float32(0.090308174), np.float32(0.092932925), np.float32(0.10067238), np.float32(0.09119262), np.float32(0.088731885), np.float32(0.095149964), np.float32(0.094813175), np.float32(0.092901394), np.float32(0.1023113), np.float32(0.104067594), np.float32(0.09902865), np.float32(0.097196855), np.float32(0.10017082), np.float32(0.10093699), np.float32(0.104304545), np.float32(0.11692235), np.float32(0.11337342), np.float32(0.112083726), np.float32(0.10731113), np.float32(0.114458166), np.float32(0.10054766), np.float32(0.09992743), np.float32(0.11936949), np.float32(0.11417061), np.float32(0.10212787), np.float32(0.086876966), np.float32(0.09065198), np.float32(0.090900935), np.float32(0.09234213), np.float32(0.10962741), np.float32(0.1156061), np.float32(0.1382339), np.float32(0.15118536), np.float32(0.16587251), np.float32(0.15198645), np.float32(0.17046829), np.float32(0.18126334), np.float32(0.1867981), np.float32(0.19317466), np.float32(0.20468658), np.float32(0.19937544), np.float32(0.19755578), np.float32(0.1985794), np.float32(0.20616038), np.float32(0.27198207), np.float32(0.26311246), np.float32(0.28247127), np.float32(0.27359325), np.float32(0.2291146), np.float32(0.25133514), np.float32(0.2699545), np.float32(0.28330085), np.float32(0.22068143), np.float32(0.2534075), np.float32(0.22824065), np.float32(0.22026137), np.float32(0.21127185), np.float32(0.21138152), np.float32(0.19315274), np.float32(0.2153911), np.float32(0.20456567), np.float32(0.2014282), np.float32(0.19897735), np.float32(0.20570642), np.float32(0.20171799), np.float32(0.2116434), np.float32(0.20454456), np.float32(0.24476306), np.float32(0.23910739), np.float32(0.21615645), np.float32(0.25070608), np.float32(0.24091959), np.float32(0.24874905), np.float32(0.25344604), np.float32(0.31456652), np.float32(0.29971674), np.float32(0.30290422), np.float32(0.29958975), np.float32(0.3261072), np.float32(0.33035028), np.float32(0.35281485), np.float32(0.40432164), np.float32(0.41071737), np.float32(0.4029915), np.float32(0.41735056), np.float32(0.40555954), np.float32(0.39870188), np.float32(0.38444462), np.float32(0.40051875), np.float32(0.39785743), np.float32(0.39702746), np.float32(0.39747915), np.float32(0.4070447), np.float32(0.416153), np.float32(0.41415069), np.float32(0.4206313), np.float32(0.44291145), np.float32(0.42845398), np.float32(0.41800818), np.float32(0.413561), np.float32(0.40133193), np.float32(0.40885112), np.float32(0.43143424), np.float32(0.4465791), np.float32(0.4464623), np.float32(0.4399191), np.float32(0.4302343), np.float32(0.44449955), np.float32(0.42944503), np.float32(0.45651662), np.float32(0.4615265), np.float32(0.43659613), np.float32(0.43569177), np.float32(0.41776803), np.float32(0.41725847), np.float32(0.36508337), np.float32(0.36563286), np.float32(0.3636426), np.float32(0.3564659), np.float32(0.35912213), np.float32(0.3687062), np.float32(0.37417948), np.float32(0.39010024), np.float32(0.3958518), np.float32(0.40860388), np.float32(0.37996104), np.float32(0.37985265), np.float32(0.36574125), np.float32(0.3883031), np.float32(0.4231321), np.float32(0.4248113), np.float32(0.43878695), np.float32(0.43072638), np.float32(0.43641478), np.float32(0.43996304), np.float32(0.43830934), np.float32(0.43648773), np.float32(0.4382501), np.float32(0.4193437), np.float32(0.42830825), np.float32(0.4252465), np.float32(0.42872196), np.float32(0.43012327), np.float32(0.43404415), np.float32(0.43664476), np.float32(0.4129704), np.float32(0.409158), np.float32(0.40080452), np.float32(0.42015424), np.float32(0.4196017), np.float32(0.3860345), np.float32(0.38751984), np.float32(0.40329382), np.float32(0.37113473), np.float32(0.28189078), np.float32(0.2819736), np.float32(0.28507498), np.float32(0.23955558), np.float32(0.22656086), np.float32(0.23426762), np.float32(0.21090761), np.float32(0.20005167), np.float32(0.21445885), np.float32(0.2297338), np.float32(0.22631621), np.float32(0.2183492), np.float32(0.22992219), np.float32(0.2186307), np.float32(0.19693772), np.float32(0.20561144), np.float32(0.20841727), np.float32(0.20277376), np.float32(0.19509955), np.float32(0.19143564), np.float32(0.19201133), np.float32(0.16216327), np.float32(0.14601552), np.float32(0.15058245), np.float32(0.14089987), np.float32(0.13310498), np.float32(0.11656279), np.float32(0.119948484), np.float32(0.11973172), np.float32(0.10852877), np.float32(0.10480996), np.float32(0.106724665), np.float32(0.097267106), np.float32(0.08520036), np.float32(0.08155477), np.float32(0.07723001), np.float32(0.08125449), np.float32(0.089021906), np.float32(0.091985516), np.float32(0.078551956), np.float32(0.06338954), np.float32(0.0678994), np.float32(0.072183564), np.float32(0.076665774), np.float32(0.078513846), np.float32(0.100470945), np.float32(0.10463288), np.float32(0.12166196), np.float32(0.14517696), np.float32(0.16241272), np.float32(0.16367422), np.float32(0.16413477), np.float32(0.16858783), np.float32(0.17975122), np.float32(0.19822767), np.float32(0.19530496), np.float32(0.19820477), np.float32(0.197372), np.float32(0.22273663), np.float32(0.22475548), np.float32(0.21742311), np.float32(0.21685271), np.float32(0.22154364), np.float32(0.22412792), np.float32(0.22754477), np.float32(0.2382136), np.float32(0.22507028), np.float32(0.21013737), np.float32(0.16568518), np.float32(0.14231819), np.float32(0.1249264), np.float32(0.09966674), np.float32(0.088419), np.float32(0.07450746), np.float32(0.06616637), np.float32(0.06354888), np.float32(0.059713785), np.float32(0.052645013), np.float32(0.04104885), np.float32(0.042642005), np.float32(0.044894416), np.float32(0.042044926), np.float32(0.03541258), np.float32(0.03713687), np.float32(0.040812075), np.float32(0.043336205), np.float32(0.04039806), np.float32(0.038083456), np.float32(0.041369155), np.float32(0.0375788), np.float32(0.044740666), np.float32(0.0486171), np.float32(0.05192149), np.float32(0.056096647), np.float32(0.066369265), np.float32(0.07505476), np.float32(0.06560675), np.float32(0.07183885), np.float32(0.08806595), np.float32(0.08341452), np.float32(0.07420147), np.float32(0.08488465), np.float32(0.10095175), np.float32(0.10271117), np.float32(0.09923443), np.float32(0.12164188), np.float32(0.12568505), np.float32(0.12065893), np.float32(0.13163278), np.float32(0.14032193), np.float32(0.13198775), np.float32(0.12487021), np.float32(0.1233946), np.float32(0.123060055), np.float32(0.106966294), np.float32(0.10255264), np.float32(0.10144881), np.float32(0.0873964), np.float32(0.07787425), np.float32(0.071576476), np.float32(0.07394664), np.float32(0.06106516), np.float32(0.056120723), np.float32(0.06034839), np.float32(0.061331123), np.float32(0.054935742), np.float32(0.054786064), np.float32(0.06393347), np.float32(0.061315), np.float32(0.051349852), np.float32(0.061847888), np.float32(0.06380392), np.float32(0.05780809), np.float32(0.058254525), np.float32(0.064996906), np.float32(0.06404682), np.float32(0.057211485), np.float32(0.054078415), np.float32(0.05472118), np.float32(0.052192368), np.float32(0.046829898), np.float32(0.047421534), np.float32(0.04835781), np.float32(0.04594758), np.float32(0.046133064), np.float32(0.05097984), np.float32(0.0546131), np.float32(0.05586987), np.float32(0.056113943), np.float32(0.055175055), np.float32(0.052668747), np.float32(0.0485808), np.float32(0.048792373), np.float32(0.048538707), np.float32(0.044320427), np.float32(0.04457921), np.float32(0.04650814), np.float32(0.042563107), np.float32(0.039579343), np.float32(0.040712364), np.float32(0.04843955), np.float32(0.050656512), np.float32(0.05651045), np.float32(0.06578103), np.float32(0.0769288), np.float32(0.08471571), np.float32(0.080326095), np.float32(0.08849928), np.float32(0.08751933), np.float32(0.09798041), np.float32(0.093577124), np.float32(0.09281335), np.float32(0.10722038), np.float32(0.120266005), np.float32(0.11177869), np.float32(0.121753134), np.float32(0.13154604), np.float32(0.13718092), np.float32(0.13095161), np.float32(0.14312746), np.float32(0.15302195), np.float32(0.15961945), np.float32(0.15453592), np.float32(0.16064006), np.float32(0.15179622), np.float32(0.1565438), np.float32(0.16238698), np.float32(0.14635381), np.float32(0.13970225), np.float32(0.13253473), np.float32(0.1357335), np.float32(0.115100436), np.float32(0.11992006), np.float32(0.11441463), np.float32(0.116681226), np.float32(0.107904635), np.float32(0.10322423), np.float32(0.091554195), np.float32(0.0863055), np.float32(0.08835923), np.float32(0.096011214), np.float32(0.105142325), np.float32(0.11662458), np.float32(0.12196576), np.float32(0.12805794), np.float32(0.12740566), np.float32(0.14243038), np.float32(0.148929), np.float32(0.15212633), np.float32(0.15625629), np.float32(0.14296478), np.float32(0.14354187), np.float32(0.13271596), np.float32(0.12176814), np.float32(0.11177392), np.float32(0.1264062), np.float32(0.1264044), np.float32(0.12977299), np.float32(0.13176103), np.float32(0.16801341), np.float32(0.17185009), np.float32(0.17064036), np.float32(0.17325029), np.float32(0.17303096), np.float32(0.17508039), np.float32(0.16564773), np.float32(0.16368538), np.float32(0.1508101), np.float32(0.1351158), np.float32(0.12590072), np.float32(0.12622464), np.float32(0.12653884), np.float32(0.12542784), np.float32(0.130388), np.float32(0.15685387), np.float32(0.17483053), np.float32(0.19926219), np.float32(0.22691032), np.float32(0.27650553)], 'MAALLNLNLRALKYPQVPVDLADADQLRKLVIWLENLKIREYKIVDRKGLADTASPGWDAAFAKYLKDLDCPVPPGDQRAAVEWLVGFAVNLDYEDNADKMKAPEAAGKANPASAGASSSAASTSATSQPGKSSKADEGAFSDLDDPQVAAAVLQLIRAAQVPWCGGGEGGDQADVVSAMQAAAERLACQVGPAQRPGVWRPEGPAAQCLAEVPLGFEVQGEALSSAAKVLRLLYIRDLRRLQSQIDHAVVDMQEYTANPKTDSSLGKVGR': [np.float32(0.43522078), np.float32(0.66005105), np.float32(0.70679903), np.float32(0.6195372), np.float32(0.64534575), np.float32(0.532197), np.float32(0.35341316), np.float32(0.43253285), np.float32(0.34895045), np.float32(0.32496446), np.float32(0.38035777), np.float32(0.34546605), np.float32(0.37015158), np.float32(0.42533797), np.float32(0.40221867), np.float32(0.37965384), np.float32(0.35631365), np.float32(0.34108967), np.float32(0.28296587), np.float32(0.24905321), np.float32(0.22411375), np.float32(0.22877724), np.float32(0.20895486), np.float32(0.17905714), np.float32(0.17535271), np.float32(0.14181778), np.float32(0.14285265), np.float32(0.11970166), np.float32(0.1040038), np.float32(0.107241996), np.float32(0.08865061), np.float32(0.09304177), np.float32(0.086372286), np.float32(0.081480086), np.float32(0.086871274), np.float32(0.09485904), np.float32(0.110708036), np.float32(0.12091577), np.float32(0.11974619), np.float32(0.15670396), np.float32(0.16987687), np.float32(0.19368455), np.float32(0.21352486), np.float32(0.23873463), np.float32(0.24754617), np.float32(0.26048535), np.float32(0.2303773), np.float32(0.23452346), np.float32(0.23869374), np.float32(0.22347462), np.float32(0.20565039), np.float32(0.20191447), np.float32(0.2065246), np.float32(0.20656805), np.float32(0.20736381), np.float32(0.21278726), np.float32(0.22316802), np.float32(0.21442865), np.float32(0.21237852), np.float32(0.21617697), np.float32(0.20586523), np.float32(0.20164791), np.float32(0.20307848), np.float32(0.21246731), np.float32(0.21455865), np.float32(0.20911483), np.float32(0.22827299), np.float32(0.26361373), np.float32(0.22565007), np.float32(0.2058944), np.float32(0.20635939), np.float32(0.17332277), np.float32(0.16170725), np.float32(0.14670862), np.float32(0.15517928), np.float32(0.16872075), np.float32(0.14557406), np.float32(0.14123416), np.float32(0.15763693), np.float32(0.13486202), np.float32(0.1130581), np.float32(0.118259884), np.float32(0.10375957), np.float32(0.107529834), np.float32(0.09963604), np.float32(0.10266158), np.float32(0.105064996), np.float32(0.11442408), np.float32(0.13715428), np.float32(0.14485432), np.float32(0.15873504), np.float32(0.16847257), np.float32(0.1867705), np.float32(0.24434724), np.float32(0.28618822), np.float32(0.3002298), np.float32(0.34920573), np.float32(0.45390606), np.float32(0.4632633), np.float32(0.5184447), np.float32(0.6119654), np.float32(0.6729209), np.float32(0.7264194), np.float32(0.761961), np.float32(0.80793834), np.float32(0.8222968), np.float32(0.8335139), np.float32(0.85252565), np.float32(0.87453556), np.float32(0.8903256), np.float32(0.91025484), np.float32(0.9174404), np.float32(0.9345745), np.float32(0.944501), np.float32(0.94782674), np.float32(0.9564983), np.float32(0.96198916), np.float32(0.9647106), np.float32(0.9662624), np.float32(0.9678553), np.float32(0.9711259), np.float32(0.9722605), np.float32(0.9747951), np.float32(0.9771288), np.float32(0.97796154), np.float32(0.9791166), np.float32(0.97891575), np.float32(0.9779418), np.float32(0.9757463), np.float32(0.97373104), np.float32(0.9695039), np.float32(0.96819055), np.float32(0.96256393), np.float32(0.950661), np.float32(0.9413781), np.float32(0.9182854), np.float32(0.88678664), np.float32(0.84002143), np.float32(0.7998398), np.float32(0.7689498), np.float32(0.7126661), np.float32(0.6159367), np.float32(0.54505324), np.float32(0.48810026), np.float32(0.3921671), np.float32(0.29265147), np.float32(0.25392693), np.float32(0.2097413), np.float32(0.21048233), np.float32(0.2005966), np.float32(0.17228206), np.float32(0.1701168), np.float32(0.15463178), np.float32(0.13354367), np.float32(0.111158945), np.float32(0.10012246), np.float32(0.09789247), np.float32(0.11032484), np.float32(0.12165844), np.float32(0.11416815), np.float32(0.100756094), np.float32(0.11500626), np.float32(0.13104117), np.float32(0.11735013), np.float32(0.10636074), np.float32(0.12004658), np.float32(0.11770527), np.float32(0.09413967), np.float32(0.07207841), np.float32(0.10062017), np.float32(0.09878481), np.float32(0.081988364), np.float32(0.07929728), np.float32(0.08706973), np.float32(0.10582892), np.float32(0.098204985), np.float32(0.1081473), np.float32(0.11375356), np.float32(0.12812628), np.float32(0.12581228), np.float32(0.1134467), np.float32(0.10748959), np.float32(0.12294544), np.float32(0.13432427), np.float32(0.13967101), np.float32(0.14148557), np.float32(0.14324428), np.float32(0.17537789), np.float32(0.2640999), np.float32(0.28359622), np.float32(0.43069303), np.float32(0.53529984), np.float32(0.5335229), np.float32(0.5482418), np.float32(0.5702328), np.float32(0.60835993), np.float32(0.60784304), np.float32(0.63734794), np.float32(0.5812758), np.float32(0.5801272), np.float32(0.55894154), np.float32(0.5608267), np.float32(0.55798197), np.float32(0.5634622), np.float32(0.6116431), np.float32(0.5645448), np.float32(0.53102046), np.float32(0.5209003), np.float32(0.38476753), np.float32(0.36099243), np.float32(0.31294367), np.float32(0.30853823), np.float32(0.23755762), np.float32(0.22761735), np.float32(0.22421964), np.float32(0.1833257), np.float32(0.14896849), np.float32(0.14667514), np.float32(0.14656924), np.float32(0.13368653), np.float32(0.13423692), np.float32(0.13970476), np.float32(0.1396685), np.float32(0.12838784), np.float32(0.10060626), np.float32(0.12100105), np.float32(0.09999854), np.float32(0.09930538), np.float32(0.10650978), np.float32(0.118357934), np.float32(0.10947896), np.float32(0.09186001), np.float32(0.08883947), np.float32(0.08928544), np.float32(0.072419874), np.float32(0.06925615), np.float32(0.07695458), np.float32(0.08141368), np.float32(0.08163633), np.float32(0.09087823), np.float32(0.11278909), np.float32(0.1300442), np.float32(0.13989858), np.float32(0.17546563), np.float32(0.18593486), np.float32(0.19333524), np.float32(0.23979707), np.float32(0.24840909), np.float32(0.26917166), np.float32(0.31843466), np.float32(0.36675063), np.float32(0.42776668), np.float32(0.4261898), np.float32(0.45585585), np.float32(0.5305958), np.float32(0.5586073), np.float32(0.6022311), np.float32(0.64617026), np.float32(0.71660656), np.float32(0.75798255), np.float32(0.80244386), np.float32(0.862614), np.float32(0.8911164), np.float32(0.91076446), np.float32(0.9231156), np.float32(0.93198854), np.float32(0.9285248), np.float32(0.9302214), np.float32(0.93042773), np.float32(0.9448065), np.float32(0.95348215)], 'MNFYGTPSNEPSPQPGSGSTGPEALKDSREEQVKLESMQGKKSSSLVDIREEESEGGSRRLSLPGLLSQVSPRLLRKVGRAKMRTVALTPTYSGEADALLPSLRTEVWSWGRGKDGQLGHGDVLPRLQPLCVKSLDGKEVIHISAGGHHSLALTAKSQVYSWGSNIFGQLGHTNSPTTVPRLAKVCGDGVWSTAAGSDYSLFLADEEDFQPGLYYCGQETTTDNLTESNCSKSPVLLLSCSKIGYISNVIAGGDNCLVLVDKNIMGYIASLHELASTERRFYFRLSEIKSQVLRPLLGLDNLGSANTIQLLQEMASRFSKLCYLIGQHGASLSSFLHGVKEARSLAILKHSSLFLDSYTEYCTSITNFLVMGGFMLLAKPAIDFLSKSQELLQKLSEYNEENLQLVDVLNALFFMPFGRLHDYARTLLKLATCFEVASPEYQKLQDSSSCYESLAVHLGRKRKEAEYTLSFWKTFPGKMTDSLRKPDRRLICESSNRGLSLQHAGRFSVNWFILFNDALVHAQFSTHHIFALSTLWVEALSEEAGNVNGLKITTPEEQFVLLSSTPQEKTKWLRAISQAVDQALKGTSDIILYGAGGNVPRQEPPISRSAKYVFYKDPRFKDAVYDGRWLSGKPHGRGILKWADGRMYSGTFRTGLEDGYGEYRVPNKILNKDDHYVGYWKEGKMCGHGVYSYATGEVYEGCFQDNMRHGHGLLRSGKLTSSSPSMFIGQWTMDKKSGYGVFDDITRGEKYMGMWQDDLCQGNGVVVTQFGLYYEGAFSTNKMMGTGILLSEDDTVYEGEFSDNWTLSGKGTLTLPNGDYIEGLFSGEWGSGIKITGTYFKPSLYESEKDKPKTLRKLGILAVPPDEKWKAVFEECWNQLGCESPGQGDRWKAWDNIAVALTTNRRQHKDSPELLSRSHTQTLESLEFIPQHIGAFTLEKYESIKKYLIKACDTPLHPLGKLVETLVAVYRMTYVGVGANRRLLQEAVREIKSYLKRIFQLVRFLFPDLPEEGSTIPFQPTEIKGRRSFCSGKSDSRSESPEPGYVVTSFGLLLPVLLPRLYPPLFMLYALDNEREEDVYWECVLRLNKQTDMALLSFLGVQVKFWPGTVSILGESRKVSSNTKDACFASAVECLQQISTTFTPADKLKVIQQTFEEISQNVLESLQEDFLWSMDDLFPVFLYVVLRARIRNLGSEVHLIEDLMDPYLQHGEQGIMFTTLKACYYQIQHEKLT': [np.float32(0.9574913), np.float32(0.95839465), np.float32(0.96502644), np.float32(0.96671426), np.float32(0.9686621), np.float32(0.9718583), np.float32(0.9728345), np.float32(0.9701956), np.float32(0.97221315), np.float32(0.9690824), np.float32(0.97205365), np.float32(0.97238696), np.float32(0.9678394), np.float32(0.9692165), np.float32(0.970315), np.float32(0.9699888), np.float32(0.9683557), np.float32(0.9699588), np.float32(0.9721675), np.float32(0.9751477), np.float32(0.97506), np.float32(0.9751417), np.float32(0.9752122), np.float32(0.97298175), np.float32(0.97220516), np.float32(0.97111714), np.float32(0.9688608), np.float32(0.9683565), np.float32(0.9662466), np.float32(0.96787995), np.float32(0.9671733), np.float32(0.96655864), np.float32(0.9639817), np.float32(0.96579874), np.float32(0.96824384), np.float32(0.9660433), np.float32(0.96683127), np.float32(0.9618708), np.float32(0.9608925), np.float32(0.9600309), np.float32(0.96304727), np.float32(0.9634031), np.float32(0.9611346), np.float32(0.96173793), np.float32(0.9613753), np.float32(0.9618426), np.float32(0.9584828), np.float32(0.95812035), np.float32(0.9600442), np.float32(0.9595059), np.float32(0.9591274), np.float32(0.95156866), np.float32(0.94564617), np.float32(0.9437136), np.float32(0.9327068), np.float32(0.9306674), np.float32(0.9169878), np.float32(0.9191367), np.float32(0.899332), np.float32(0.878982), np.float32(0.86744446), np.float32(0.87054336), np.float32(0.8563102), np.float32(0.8487731), np.float32(0.83437884), np.float32(0.81776637), np.float32(0.7940731), np.float32(0.7627455), np.float32(0.755314), np.float32(0.70450765), np.float32(0.72520185), np.float32(0.68213755), np.float32(0.6810382), np.float32(0.6604355), np.float32(0.70330524), np.float32(0.77557), np.float32(0.63075674), np.float32(0.62909746), np.float32(0.6127887), np.float32(0.53802395), np.float32(0.5190159), np.float32(0.45754474), np.float32(0.52230763), np.float32(0.54536456), np.float32(0.50705576), np.float32(0.46249703), np.float32(0.43554053), np.float32(0.42966133), np.float32(0.3914509), np.float32(0.36241668), np.float32(0.27725974), np.float32(0.3295035), np.float32(0.3210844), np.float32(0.31203866), np.float32(0.28788882), np.float32(0.27350816), np.float32(0.2066975), np.float32(0.19257419), np.float32(0.17888822), np.float32(0.13812731), np.float32(0.16902131), np.float32(0.17055744), np.float32(0.16980217), np.float32(0.15916686), np.float32(0.14505918), np.float32(0.1413534), np.float32(0.14815861), np.float32(0.13718837), np.float32(0.15623944), np.float32(0.15829109), np.float32(0.17390935), np.float32(0.16959208), np.float32(0.18728171), np.float32(0.16425812), np.float32(0.15762034), np.float32(0.14103353), np.float32(0.12146688), np.float32(0.11090056), np.float32(0.10134043), np.float32(0.10365219), np.float32(0.0971734), np.float32(0.097356305), np.float32(0.10252837), np.float32(0.12017987), np.float32(0.12516461), np.float32(0.12809357), np.float32(0.111983776), np.float32(0.104338236), np.float32(0.08832787), np.float32(0.07206929), np.float32(0.06812273), np.float32(0.05509635), np.float32(0.047490638), np.float32(0.043632045), np.float32(0.039876577), np.float32(0.039534025), np.float32(0.040713638), np.float32(0.03679217), np.float32(0.031406354), np.float32(0.029640816), np.float32(0.027660439), np.float32(0.025821937), np.float32(0.027239785), np.float32(0.027048696), np.float32(0.028294817), np.float32(0.025647145), np.float32(0.026182013), np.float32(0.0244128), np.float32(0.020425955), np.float32(0.018877285), np.float32(0.01657893), np.float32(0.016110476), np.float32(0.016314443), np.float32(0.017539391), np.float32(0.018279042), np.float32(0.020664128), np.float32(0.024059094), np.float32(0.025457038), np.float32(0.025013732), np.float32(0.024799861), np.float32(0.027226444), np.float32(0.03157039), np.float32(0.03538963), np.float32(0.039153054), np.float32(0.044116817), np.float32(0.051018137), np.float32(0.056384426), np.float32(0.057674598), np.float32(0.05722944), np.float32(0.05754244), np.float32(0.05142384), np.float32(0.0513337), np.float32(0.05879157), np.float32(0.053166732), np.float32(0.0579542), np.float32(0.06515943), np.float32(0.06459916), np.float32(0.07086923), np.float32(0.07780053), np.float32(0.07442469), np.float32(0.06952951), np.float32(0.061026514), np.float32(0.055730224), np.float32(0.054508746), np.float32(0.052560143), np.float32(0.05291382), np.float32(0.04699484), np.float32(0.039731648), np.float32(0.03094736), np.float32(0.025478955), np.float32(0.023618981), np.float32(0.023042303), np.float32(0.021938661), np.float32(0.022003042), np.float32(0.023469213), np.float32(0.026630063), np.float32(0.028853199), np.float32(0.03141291), np.float32(0.034592338), np.float32(0.034896523), np.float32(0.032389518), np.float32(0.03370679), np.float32(0.03179888), np.float32(0.03317704), np.float32(0.030568657), np.float32(0.03164221), np.float32(0.03499515), np.float32(0.038064238), np.float32(0.040530216), np.float32(0.048720166), np.float32(0.053580437), np.float32(0.062218495), np.float32(0.075640194), np.float32(0.08768579), np.float32(0.10857145), np.float32(0.12695394), np.float32(0.1411287), np.float32(0.15361544), np.float32(0.1504095), np.float32(0.1399829), np.float32(0.15255815), np.float32(0.14492759), np.float32(0.12977988), np.float32(0.1374378), np.float32(0.12968501), np.float32(0.124319226), np.float32(0.11631652), np.float32(0.11928495), np.float32(0.12042983), np.float32(0.122449875), np.float32(0.1255662), np.float32(0.11673691), np.float32(0.11731049), np.float32(0.09429174), np.float32(0.06920565), np.float32(0.05782877), np.float32(0.045501612), np.float32(0.036309324), np.float32(0.03125488), np.float32(0.02833074), np.float32(0.028366618), np.float32(0.028618256), np.float32(0.02935434), np.float32(0.025509017), np.float32(0.020426912), np.float32(0.019505724), np.float32(0.018446092), np.float32(0.01730573), np.float32(0.018308945), np.float32(0.019533023), np.float32(0.023266168), np.float32(0.02375028), np.float32(0.024052238), np.float32(0.023948712), np.float32(0.020884708), np.float32(0.020575823), np.float32(0.01991554), np.float32(0.021596942), np.float32(0.02299948), np.float32(0.023444854), np.float32(0.024958549), np.float32(0.028163005), np.float32(0.028627504), np.float32(0.028320955), np.float32(0.028524708), np.float32(0.029363342), np.float32(0.030466309), np.float32(0.03232131), np.float32(0.03578507), np.float32(0.037231352), np.float32(0.0372313), np.float32(0.041354794), np.float32(0.046276063), np.float32(0.042875867), np.float32(0.039347224), np.float32(0.043701302), np.float32(0.046047967), np.float32(0.045618806), np.float32(0.047057793), np.float32(0.05223587), np.float32(0.05229081), np.float32(0.05222663), np.float32(0.057680883), np.float32(0.063330755), np.float32(0.05768752), np.float32(0.049365345), np.float32(0.054166354), np.float32(0.054574154), np.float32(0.054350995), np.float32(0.05722684), np.float32(0.053758916), np.float32(0.05378233), np.float32(0.054102793), np.float32(0.06345994), np.float32(0.07243057), np.float32(0.07308113), np.float32(0.07344863), np.float32(0.09681621), np.float32(0.0846733), np.float32(0.063699394), np.float32(0.07827113), np.float32(0.08698308), np.float32(0.07377184), np.float32(0.06329282), np.float32(0.07201341), np.float32(0.083169766), np.float32(0.07129017), np.float32(0.06339413), np.float32(0.06448829), np.float32(0.06076544), np.float32(0.048173662), np.float32(0.049167223), np.float32(0.043070845), np.float32(0.033693906), np.float32(0.032536533), np.float32(0.03225344), np.float32(0.03143419), np.float32(0.029172871), np.float32(0.026814446), np.float32(0.029193627), np.float32(0.029143289), np.float32(0.02684179), np.float32(0.029880866), np.float32(0.03279969), np.float32(0.0318987), np.float32(0.033974234), np.float32(0.040740352), np.float32(0.041822217), np.float32(0.04162957), np.float32(0.043999), np.float32(0.047266793), np.float32(0.05106336), np.float32(0.04826953), np.float32(0.053389437), np.float32(0.05852268), np.float32(0.05580691), np.float32(0.05661402), np.float32(0.06713835), np.float32(0.07090867), np.float32(0.063447796), np.float32(0.0654339), np.float32(0.06701244), np.float32(0.062401377), np.float32(0.058529552), np.float32(0.0687406), np.float32(0.0620293), np.float32(0.05752127), np.float32(0.060420264), np.float32(0.067351334), np.float32(0.056144156), np.float32(0.05227158), np.float32(0.056400083), np.float32(0.05173874), np.float32(0.041665774), np.float32(0.043313548), np.float32(0.041720077), np.float32(0.039573967), np.float32(0.038340088), np.float32(0.035689905), np.float32(0.036061335), np.float32(0.03761064), np.float32(0.033738922), np.float32(0.030488532), np.float32(0.029537706), np.float32(0.027896363), np.float32(0.026576232), np.float32(0.026362116), np.float32(0.029533062), np.float32(0.028627185), np.float32(0.028871655), np.float32(0.029516164), np.float32(0.031259328), np.float32(0.027495302), np.float32(0.027430767), np.float32(0.031018957), np.float32(0.031538986), np.float32(0.03157241), np.float32(0.03809496), np.float32(0.044049975), np.float32(0.04109151), np.float32(0.04091596), np.float32(0.048439663), np.float32(0.05362167), np.float32(0.04948742), np.float32(0.055014733), np.float32(0.064430855), np.float32(0.067067906), np.float32(0.07217379), np.float32(0.081172556), np.float32(0.0901195), np.float32(0.09225289), np.float32(0.084271096), np.float32(0.08485366), np.float32(0.07205569), np.float32(0.067142904), np.float32(0.0738755), np.float32(0.07870582), np.float32(0.074642844), np.float32(0.06805814), np.float32(0.061582483), np.float32(0.057296548), np.float32(0.052017517), np.float32(0.047448047), np.float32(0.04785991), np.float32(0.050433144), np.float32(0.04347785), np.float32(0.041841608), np.float32(0.049411505), np.float32(0.043334853), np.float32(0.0382005), np.float32(0.040442493), np.float32(0.03651446), np.float32(0.029316273), np.float32(0.028607132), np.float32(0.027723337), np.float32(0.026592838), np.float32(0.022716751), np.float32(0.026652755), np.float32(0.02524862), np.float32(0.022889988), np.float32(0.025077557), np.float32(0.026432654), np.float32(0.025335051), np.float32(0.026423998), np.float32(0.028778663), np.float32(0.029630031), np.float32(0.030325584), np.float32(0.034540035), np.float32(0.03705109), np.float32(0.037505884), np.float32(0.040240448), np.float32(0.042410053), np.float32(0.04386305), np.float32(0.04755768), np.float32(0.05118069), np.float32(0.05549689), np.float32(0.06411086), np.float32(0.06554617), np.float32(0.06812347), np.float32(0.071325734), np.float32(0.08124461), np.float32(0.079800695), np.float32(0.0735959), np.float32(0.07688703), np.float32(0.077731535), np.float32(0.082071304), np.float32(0.08588022), np.float32(0.08147516), np.float32(0.089373186), np.float32(0.098571956), np.float32(0.105431825), np.float32(0.10722887), np.float32(0.10869686), np.float32(0.10990809), np.float32(0.110274576), np.float32(0.100541234), np.float32(0.102570064), np.float32(0.0913802), np.float32(0.08296449), np.float32(0.07903798), np.float32(0.07321083), np.float32(0.07463507), np.float32(0.07942929), np.float32(0.080105506), np.float32(0.08050639), np.float32(0.09387436), np.float32(0.111199364), np.float32(0.11737196), np.float32(0.12139708), np.float32(0.12813352), np.float32(0.16182621), np.float32(0.16583315), np.float32(0.17172158), np.float32(0.17904264), np.float32(0.1803868), np.float32(0.16742867), np.float32(0.16164507), np.float32(0.17215131), np.float32(0.15737788), np.float32(0.15114175), np.float32(0.13929436), np.float32(0.15613537), np.float32(0.14322771), np.float32(0.15149353), np.float32(0.22103773), np.float32(0.21162891), np.float32(0.18503326), np.float32(0.17170171), np.float32(0.15519722), np.float32(0.13425304), np.float32(0.12521197), np.float32(0.13136473), np.float32(0.120800555), np.float32(0.114171356), np.float32(0.11417693), np.float32(0.10901254), np.float32(0.08916879), np.float32(0.07305501), np.float32(0.06379981), np.float32(0.055226475), np.float32(0.05446001), np.float32(0.04664891), np.float32(0.04515004), np.float32(0.047679525), np.float32(0.05274871), np.float32(0.051114414), np.float32(0.05306257), np.float32(0.047595687), np.float32(0.047314163), np.float32(0.04792054), np.float32(0.047836214), np.float32(0.053535588), np.float32(0.048091426), np.float32(0.046286628), np.float32(0.04543939), np.float32(0.04483294), np.float32(0.04225905), np.float32(0.040045626), np.float32(0.034633312), np.float32(0.03342957), np.float32(0.029555121), np.float32(0.027800243), np.float32(0.028888753), np.float32(0.030737285), np.float32(0.029795693), np.float32(0.027094863), np.float32(0.029211998), np.float32(0.03006114), np.float32(0.0273746), np.float32(0.0257317), np.float32(0.029304212), np.float32(0.032813914), np.float32(0.03613109), np.float32(0.035807535), np.float32(0.040757995), np.float32(0.041860547), np.float32(0.04915328), np.float32(0.0516148), np.float32(0.051225156), np.float32(0.057125643), np.float32(0.061816968), np.float32(0.06600449), np.float32(0.064336844), np.float32(0.07269263), np.float32(0.094030306), np.float32(0.102639586), np.float32(0.10008737), np.float32(0.09628975), np.float32(0.10501188), np.float32(0.11322954), np.float32(0.100367695), np.float32(0.10162281), np.float32(0.10507406), np.float32(0.100312315), np.float32(0.09559499), np.float32(0.09959376), np.float32(0.10063208), np.float32(0.09471069), np.float32(0.090804264), np.float32(0.09427464), np.float32(0.08315108), np.float32(0.06925501), np.float32(0.07292433), np.float32(0.062119734), np.float32(0.054465607), np.float32(0.047908925), np.float32(0.05220227), np.float32(0.045147564), np.float32(0.035035655), np.float32(0.0355459), np.float32(0.04215983), np.float32(0.043194417), np.float32(0.041910063), np.float32(0.052795455), np.float32(0.060833313), np.float32(0.06445978), np.float32(0.06262654), np.float32(0.059779968), np.float32(0.051633745), np.float32(0.042263888), np.float32(0.03790805), np.float32(0.034852743), np.float32(0.029391533), np.float32(0.025687136), np.float32(0.027550997), np.float32(0.02996884), np.float32(0.025880983), np.float32(0.024070516), np.float32(0.026771054), np.float32(0.030105362), np.float32(0.029237173), np.float32(0.033727165), np.float32(0.03840252), np.float32(0.04342327), np.float32(0.041939776), np.float32(0.043021426), np.float32(0.043608304), np.float32(0.034508277), np.float32(0.03123166), np.float32(0.03194496), np.float32(0.03216655), np.float32(0.03054854), np.float32(0.02978689), np.float32(0.031327542), np.float32(0.037461083), np.float32(0.039501186), np.float32(0.052691642), np.float32(0.063080005), np.float32(0.06502944), np.float32(0.06267944), np.float32(0.064639606), np.float32(0.06495554), np.float32(0.06343369), np.float32(0.054873858), np.float32(0.050332014), np.float32(0.045946527), np.float32(0.04519788), np.float32(0.041893806), np.float32(0.041150782), np.float32(0.040074404), np.float32(0.039139494), np.float32(0.04143576), np.float32(0.04498606), np.float32(0.045757912), np.float32(0.043684915), np.float32(0.048822515), np.float32(0.049294196), np.float32(0.05158844), np.float32(0.042448163), np.float32(0.038848378), np.float32(0.034368664), np.float32(0.030183278), np.float32(0.03575227), np.float32(0.031297147), np.float32(0.03362573), np.float32(0.032738786), np.float32(0.034071736), np.float32(0.0376417), np.float32(0.03884659), np.float32(0.038093843), np.float32(0.028632171), np.float32(0.031177415), np.float32(0.030489929), np.float32(0.032015767), np.float32(0.030355167), np.float32(0.029932324), np.float32(0.028912159), np.float32(0.027769618), np.float32(0.027558548), np.float32(0.02766891), np.float32(0.031364605), np.float32(0.031854548), np.float32(0.03349327), np.float32(0.03206377), np.float32(0.03345355), np.float32(0.03986546), np.float32(0.0424735), np.float32(0.0421501), np.float32(0.041250672), np.float32(0.04509314), np.float32(0.05635878), np.float32(0.06298407), np.float32(0.06424022), np.float32(0.060860667), np.float32(0.059640087), np.float32(0.05624452), np.float32(0.0539217), np.float32(0.054542337), np.float32(0.05108247), np.float32(0.04927342), np.float32(0.04890315), np.float32(0.048974488), np.float32(0.0571611), np.float32(0.057966225), np.float32(0.05458729), np.float32(0.057590708), np.float32(0.058747914), np.float32(0.057911195), np.float32(0.05324522), np.float32(0.042519942), np.float32(0.036237236), np.float32(0.034819867), np.float32(0.0317683), np.float32(0.026988825), np.float32(0.022564394), np.float32(0.02109918), np.float32(0.018593388), np.float32(0.018788131), np.float32(0.019973682), np.float32(0.020900574), np.float32(0.020083778), np.float32(0.020996395), np.float32(0.021935876), np.float32(0.023258515), np.float32(0.022081887), np.float32(0.02025207), np.float32(0.020326275), np.float32(0.02202817), np.float32(0.023018125), np.float32(0.021945674), np.float32(0.021991726), np.float32(0.022850115), np.float32(0.023010712), np.float32(0.02455246), np.float32(0.02426677), np.float32(0.02526431), np.float32(0.029948005), np.float32(0.027667334), np.float32(0.027942326), np.float32(0.027417855), np.float32(0.028570265), np.float32(0.029002933), np.float32(0.028148325), np.float32(0.026453774), np.float32(0.024802621), np.float32(0.025083205), np.float32(0.025008813), np.float32(0.022997444), np.float32(0.02252154), np.float32(0.02153253), np.float32(0.022293907), np.float32(0.020316781), np.float32(0.020446382), np.float32(0.022709617), np.float32(0.027513044), np.float32(0.028408961), np.float32(0.032562695), np.float32(0.028522654), np.float32(0.027951252), np.float32(0.028396524), np.float32(0.027425617), np.float32(0.028059067), np.float32(0.025821267), np.float32(0.022976514), np.float32(0.021665022), np.float32(0.02298924), np.float32(0.022284865), np.float32(0.023181198), np.float32(0.025635144), np.float32(0.026763413), np.float32(0.028586606), np.float32(0.0336078), np.float32(0.03252381), np.float32(0.03507387), np.float32(0.0359131), np.float32(0.037013877), np.float32(0.03499659), np.float32(0.032181837), np.float32(0.02974922), np.float32(0.032283615), np.float32(0.035831157), np.float32(0.037725598), np.float32(0.038031437), np.float32(0.03680707), np.float32(0.03778581), np.float32(0.033897784), np.float32(0.030089766), np.float32(0.029716885), np.float32(0.026569074), np.float32(0.022081438), np.float32(0.020141587), np.float32(0.018479118), np.float32(0.016919909), np.float32(0.01871138), np.float32(0.019226395), np.float32(0.020002339), np.float32(0.020888122), np.float32(0.021288907), np.float32(0.021294361), np.float32(0.021098895), np.float32(0.020584412), np.float32(0.020491086), np.float32(0.020580601), np.float32(0.01834047), np.float32(0.017068662), np.float32(0.016186303), np.float32(0.0154930325), np.float32(0.016733285), np.float32(0.016991233), np.float32(0.017537002), np.float32(0.019111058), np.float32(0.021005062), np.float32(0.022584816), np.float32(0.024058362), np.float32(0.023334252), np.float32(0.024487758), np.float32(0.021253264), np.float32(0.026400356), np.float32(0.027266394), np.float32(0.02419599), np.float32(0.023586877), np.float32(0.025913676), np.float32(0.025458073), np.float32(0.020105805), np.float32(0.021620339), np.float32(0.021607796), np.float32(0.0229998), np.float32(0.025576092), np.float32(0.0273476), np.float32(0.027500745), np.float32(0.03325193), np.float32(0.03624429), np.float32(0.040881794), np.float32(0.0391292), np.float32(0.036215644), np.float32(0.03848507), np.float32(0.035795454), np.float32(0.038307056), np.float32(0.040791117), np.float32(0.04225682), np.float32(0.043179404), np.float32(0.042708714), np.float32(0.034853112), np.float32(0.03641922), np.float32(0.034221996), np.float32(0.030948777), np.float32(0.032701615), np.float32(0.03514252), np.float32(0.033773445), np.float32(0.03563075), np.float32(0.033975285), np.float32(0.029489484), np.float32(0.027253063), np.float32(0.02431032), np.float32(0.022856524), np.float32(0.025009051), np.float32(0.023395969), np.float32(0.024335869), np.float32(0.023498366), np.float32(0.022641273), np.float32(0.021290839), np.float32(0.02039115), np.float32(0.020007592), np.float32(0.021782482), np.float32(0.023433793), np.float32(0.024904817), np.float32(0.029050501), np.float32(0.03530487), np.float32(0.039205234), np.float32(0.044768084), np.float32(0.050445676), np.float32(0.05715344), np.float32(0.060523044), np.float32(0.058896165), np.float32(0.06681262), np.float32(0.08466018), np.float32(0.0756197), np.float32(0.08207867), np.float32(0.0858714), np.float32(0.089236446), np.float32(0.093060076), np.float32(0.09577825), np.float32(0.10079188), np.float32(0.10328666), np.float32(0.10879983), np.float32(0.12673229), np.float32(0.13583367), np.float32(0.12823786), np.float32(0.11642969), np.float32(0.11095545), np.float32(0.0936506), np.float32(0.07626739), np.float32(0.06687946), np.float32(0.067375496), np.float32(0.05606844), np.float32(0.051478375), np.float32(0.057907708), np.float32(0.06640808), np.float32(0.061740473), np.float32(0.05796931), np.float32(0.06592134), np.float32(0.08165035), np.float32(0.0854394), np.float32(0.08821921), np.float32(0.09790219), np.float32(0.10945376), np.float32(0.116180584), np.float32(0.11137632), np.float32(0.10154441), np.float32(0.08995464), np.float32(0.084966026), np.float32(0.09118463), np.float32(0.082368575), np.float32(0.080990165), np.float32(0.08977393), np.float32(0.09300365), np.float32(0.08276842), np.float32(0.078887865), np.float32(0.08238924), np.float32(0.07556031), np.float32(0.07139191), np.float32(0.06576059), np.float32(0.074465215), np.float32(0.07727791), np.float32(0.08555424), np.float32(0.0884027), np.float32(0.09889116), np.float32(0.11334382), np.float32(0.1147227), np.float32(0.11048549), np.float32(0.115890875), np.float32(0.12928797), np.float32(0.13272622), np.float32(0.1440059), np.float32(0.15176804), np.float32(0.17320071), np.float32(0.18599534), np.float32(0.20202322), np.float32(0.20135757), np.float32(0.22172312), np.float32(0.28066403), np.float32(0.3054447), np.float32(0.37370974), np.float32(0.37344772), np.float32(0.35807955), np.float32(0.36234573), np.float32(0.34940124), np.float32(0.2640849), np.float32(0.23355713), np.float32(0.24065658), np.float32(0.2366728), np.float32(0.20254923), np.float32(0.18657772), np.float32(0.18987408), np.float32(0.17117834), np.float32(0.13868976), np.float32(0.13312127), np.float32(0.15503305), np.float32(0.14046204), np.float32(0.11537863), np.float32(0.12620234), np.float32(0.123606496), np.float32(0.113842405), np.float32(0.10345501), np.float32(0.11724078), np.float32(0.10241005), np.float32(0.08968476), np.float32(0.08477789), np.float32(0.09694281), np.float32(0.085699454), np.float32(0.08496173), np.float32(0.091046676), np.float32(0.09375849), np.float32(0.08520309), np.float32(0.082647584), np.float32(0.088803776), np.float32(0.093055256), np.float32(0.10165993), np.float32(0.100200355), np.float32(0.11804893), np.float32(0.11526367), np.float32(0.09016108), np.float32(0.09194233), np.float32(0.094446436), np.float32(0.08113507), np.float32(0.07469132), np.float32(0.081125505), np.float32(0.08227498), np.float32(0.072360456), np.float32(0.07518441), np.float32(0.084448986), np.float32(0.08426039), np.float32(0.07692489), np.float32(0.08060911), np.float32(0.08047022), np.float32(0.06322003), np.float32(0.065259695), np.float32(0.05683202), np.float32(0.05260121), np.float32(0.05357137), np.float32(0.06279032), np.float32(0.060198374), np.float32(0.05667748), np.float32(0.0592327), np.float32(0.08275625), np.float32(0.07615631), np.float32(0.08140406), np.float32(0.106699936), np.float32(0.15671815), np.float32(0.14818655), np.float32(0.12706168), np.float32(0.12950355), np.float32(0.12699786), np.float32(0.11053987), np.float32(0.11720936), np.float32(0.13495596), np.float32(0.12988476), np.float32(0.12526238), np.float32(0.14462766), np.float32(0.15217842), np.float32(0.14686951), np.float32(0.15739886), np.float32(0.1601505), np.float32(0.17530721), np.float32(0.18605535), np.float32(0.21732956), np.float32(0.23887601), np.float32(0.24345697), np.float32(0.28140166), np.float32(0.33973435), np.float32(0.14059336), np.float32(0.13890287), np.float32(0.15377092), np.float32(0.19379403), np.float32(0.18845995), np.float32(0.20449653), np.float32(0.28952724), np.float32(0.33187792), np.float32(0.3299962), np.float32(0.3438811), np.float32(0.3800292), np.float32(0.4288421), np.float32(0.47078437), np.float32(0.49028698), np.float32(0.56718314), np.float32(0.57730305), np.float32(0.64948714), np.float32(0.6893709), np.float32(0.78514534), np.float32(0.81412566), np.float32(0.8395569), np.float32(0.88071346), np.float32(0.89231294), np.float32(0.9078173), np.float32(0.90414846), np.float32(0.9090599), np.float32(0.91125244), np.float32(0.9127488), np.float32(0.9280098), np.float32(0.9269453), np.float32(0.9312067), np.float32(0.93211895), np.float32(0.93086517), np.float32(0.9275761), np.float32(0.9177878), np.float32(0.9011865), np.float32(0.83982843), np.float32(0.80071867), np.float32(0.7672209), np.float32(0.724722), np.float32(0.70512545), np.float32(0.6693455), np.float32(0.61199814), np.float32(0.5487774), np.float32(0.52566487), np.float32(0.4589645), np.float32(0.39506683), np.float32(0.37045977), np.float32(0.36491624), np.float32(0.24957313), np.float32(0.20219164), np.float32(0.13068253), np.float32(0.0824842), np.float32(0.063786015), np.float32(0.04574531), np.float32(0.03902123), np.float32(0.035062596), np.float32(0.034377646), np.float32(0.03576456), np.float32(0.035234228), np.float32(0.038058322), np.float32(0.043771703), np.float32(0.049060054), np.float32(0.049875755), np.float32(0.053667422), np.float32(0.05750072), np.float32(0.07153115), np.float32(0.06778509), np.float32(0.05811925), np.float32(0.058505274), np.float32(0.062552124), np.float32(0.053998653), np.float32(0.044275995), np.float32(0.041490823), np.float32(0.04512099), np.float32(0.040765025), np.float32(0.042590126), np.float32(0.04672308), np.float32(0.05469986), np.float32(0.051066454), np.float32(0.055127375), np.float32(0.05544199), np.float32(0.05636303), np.float32(0.05349056), np.float32(0.046948593), np.float32(0.046851046), np.float32(0.040542927), np.float32(0.033277582), np.float32(0.030568063), np.float32(0.027235964), np.float32(0.02425843), np.float32(0.02449499), np.float32(0.029495632), np.float32(0.030425867), np.float32(0.028104203), np.float32(0.034057733), np.float32(0.03940969), np.float32(0.04267728), np.float32(0.0395603), np.float32(0.044337124), np.float32(0.04267016), np.float32(0.03603596), np.float32(0.032753557), np.float32(0.037149012), np.float32(0.039581824), np.float32(0.044682622), np.float32(0.05317872), np.float32(0.063323736), np.float32(0.07062918), np.float32(0.07594408), np.float32(0.09344938), np.float32(0.10793852), np.float32(0.11964921), np.float32(0.1232212), np.float32(0.12477566), np.float32(0.12510566), np.float32(0.11640168), np.float32(0.11867151), np.float32(0.117162235), np.float32(0.10669353), np.float32(0.09504065), np.float32(0.09705092), np.float32(0.092203446), np.float32(0.084347375), np.float32(0.091059685), np.float32(0.09801327), np.float32(0.09544581), np.float32(0.08785018), np.float32(0.087985255), np.float32(0.08731001), np.float32(0.07565875), np.float32(0.086675845), np.float32(0.089980185), np.float32(0.092018895), np.float32(0.088962585), np.float32(0.092666894), np.float32(0.078738675), np.float32(0.08153497), np.float32(0.08388997), np.float32(0.08357162), np.float32(0.09216842), np.float32(0.09381098), np.float32(0.09988324), np.float32(0.10350654), np.float32(0.120006144), np.float32(0.12558913), np.float32(0.12685071), np.float32(0.13395183), np.float32(0.13390774), np.float32(0.13549812), np.float32(0.13501447), np.float32(0.13025776), np.float32(0.12671825), np.float32(0.12126887), np.float32(0.107848905), np.float32(0.10422766), np.float32(0.10795755), np.float32(0.101948835), np.float32(0.08426291), np.float32(0.080764085), np.float32(0.08039788), np.float32(0.07176544), np.float32(0.06801611), np.float32(0.075221024), np.float32(0.0803507), np.float32(0.07630424), np.float32(0.07529981), np.float32(0.07291831), np.float32(0.065332234), np.float32(0.056281637), np.float32(0.05553055), np.float32(0.05815143), np.float32(0.051329646), np.float32(0.045561343), np.float32(0.046382982), np.float32(0.045708492), np.float32(0.041254275), np.float32(0.039393734), np.float32(0.040769015), np.float32(0.04242277), np.float32(0.0383357), np.float32(0.039867103), np.float32(0.04149618), np.float32(0.042281803), np.float32(0.042001046), np.float32(0.044677157), np.float32(0.046945535), np.float32(0.03905459), np.float32(0.032114346), np.float32(0.03448451), np.float32(0.041025143), np.float32(0.0404195), np.float32(0.04290425), np.float32(0.04849322), np.float32(0.056331005), np.float32(0.05734013), np.float32(0.05768784), np.float32(0.07015509), np.float32(0.09200455), np.float32(0.09679247), np.float32(0.11758727), np.float32(0.14575006), np.float32(0.14350706), np.float32(0.13150617), np.float32(0.12018118), np.float32(0.123074874), np.float32(0.117392674), np.float32(0.10627122), np.float32(0.095775485), np.float32(0.089620814), np.float32(0.08068447), np.float32(0.079501316), np.float32(0.077393465), np.float32(0.07694529), np.float32(0.07166811), np.float32(0.07043694), np.float32(0.07882871), np.float32(0.07030465), np.float32(0.08148565), np.float32(0.10149428), np.float32(0.10147552), np.float32(0.09547515), np.float32(0.097396374), np.float32(0.10858177), np.float32(0.11236565), np.float32(0.11481053), np.float32(0.12684193), np.float32(0.12962733), np.float32(0.16305202), np.float32(0.16356544), np.float32(0.15363751), np.float32(0.1651843), np.float32(0.22702377)], 'GQPCDCLPPLRAAAEQLRQKDLRISQLQAELRRPPPAPAQPPEPEALPTIYVVTPTYARLVQKAELVRLSQTLSLVPRLHWLLVEDAESPTPLVSGLLAASGLLFTHLVVLTPKAQRLREGEPGWVHPRGVEQRNKALDWLRGRGGAVGGEKDPPPPGTQGVVYFADDDNTYSRELFEEMRWTRGVSVWPVGLVGGLRFEGPQVQDGRVVGFHTAWEPNRPFPVDMAGFAVALPLLLAKPNAQFDSTAPRGHLESSLLSHLVDPKDLEPRAANCTRVLVWHTRTEKPKMKQEEQLQRQGRGSDPAIEV': [np.float32(0.8388327), np.float32(0.8735377), np.float32(0.83234906), np.float32(0.81833506), np.float32(0.76782775), np.float32(0.6853865), np.float32(0.6565845), np.float32(0.5761437), np.float32(0.5693556), np.float32(0.52048963), np.float32(0.4861923), np.float32(0.47263795), np.float32(0.40910077), np.float32(0.38086182), np.float32(0.31972936), np.float32(0.30087486), np.float32(0.28230554), np.float32(0.2762837), np.float32(0.2841769), np.float32(0.29742488), np.float32(0.30154088), np.float32(0.33185974), np.float32(0.36845896), np.float32(0.39792857), np.float32(0.43536213), np.float32(0.5022689), np.float32(0.5950769), np.float32(0.6473486), np.float32(0.64560354), np.float32(0.7276623), np.float32(0.74732333), np.float32(0.75148314), np.float32(0.7334579), np.float32(0.7598815), np.float32(0.7581797), np.float32(0.7481617), np.float32(0.78469527), np.float32(0.81441957), np.float32(0.7906425), np.float32(0.8163757), np.float32(0.7979583), np.float32(0.78004336), np.float32(0.74647224), np.float32(0.7160873), np.float32(0.70916873), np.float32(0.67362744), np.float32(0.62456083), np.float32(0.59271157), np.float32(0.5318009), np.float32(0.4377878), np.float32(0.3903578), np.float32(0.33605567), np.float32(0.2510208), np.float32(0.20936096), np.float32(0.17184043), np.float32(0.1436432), np.float32(0.13480255), np.float32(0.11031323), np.float32(0.10642693), np.float32(0.11219361), np.float32(0.13101007), np.float32(0.10953036), np.float32(0.10951386), np.float32(0.11046349), np.float32(0.09821478), np.float32(0.10786604), np.float32(0.11923462), np.float32(0.10076625), np.float32(0.092809975), np.float32(0.09605061), np.float32(0.0883784), np.float32(0.07872522), np.float32(0.07655171), np.float32(0.08307844), np.float32(0.075234525), np.float32(0.06993147), np.float32(0.08652486), np.float32(0.08543077), np.float32(0.083917215), np.float32(0.08284553), np.float32(0.07633715), np.float32(0.06358123), np.float32(0.0623294), np.float32(0.06196985), np.float32(0.060041375), np.float32(0.057176016), np.float32(0.05478488), np.float32(0.053197656), np.float32(0.055053342), np.float32(0.053842172), np.float32(0.04674622), np.float32(0.04915443), np.float32(0.05181688), np.float32(0.052157916), np.float32(0.059512407), np.float32(0.060339753), np.float32(0.057391882), np.float32(0.04550302), np.float32(0.04009801), np.float32(0.032715805), np.float32(0.027430993), np.float32(0.032144863), np.float32(0.042245526), np.float32(0.051541507), np.float32(0.04626125), np.float32(0.05074334), np.float32(0.054298323), np.float32(0.06865978), np.float32(0.093527995), np.float32(0.08931789), np.float32(0.115998566), np.float32(0.10790426), np.float32(0.105271876), np.float32(0.093974955), np.float32(0.09467022), np.float32(0.08875544), np.float32(0.093962185), np.float32(0.11091213), np.float32(0.14550439), np.float32(0.1372949), np.float32(0.15182017), np.float32(0.1726321), np.float32(0.19102979), np.float32(0.18979928), np.float32(0.22644109), np.float32(0.2205469), np.float32(0.18753202), np.float32(0.1699976), np.float32(0.16985737), np.float32(0.15026394), np.float32(0.19501622), np.float32(0.13132057), np.float32(0.1306321), np.float32(0.13224477), np.float32(0.14465898), np.float32(0.15153718), np.float32(0.14450672), np.float32(0.15233469), np.float32(0.19513902), np.float32(0.17747498), np.float32(0.25444192), np.float32(0.3820635), np.float32(0.44872564), np.float32(0.4837813), np.float32(0.4980073), np.float32(0.4909143), np.float32(0.32468158), np.float32(0.31330475), np.float32(0.27023444), np.float32(0.2457252), np.float32(0.2505848), np.float32(0.25034758), np.float32(0.2488216), np.float32(0.25684255), np.float32(0.2701817), np.float32(0.25212276), np.float32(0.23215984), np.float32(0.2069626), np.float32(0.18572491), np.float32(0.16127701), np.float32(0.13576998), np.float32(0.10410754), np.float32(0.09668058), np.float32(0.085523546), np.float32(0.057300426), np.float32(0.046802733), np.float32(0.043811396), np.float32(0.040256713), np.float32(0.03565727), np.float32(0.03353325), np.float32(0.03280662), np.float32(0.030966299), np.float32(0.03391616), np.float32(0.037984956), np.float32(0.040889863), np.float32(0.045926295), np.float32(0.053574868), np.float32(0.05544716), np.float32(0.053994685), np.float32(0.050335523), np.float32(0.045046493), np.float32(0.039648097), np.float32(0.03549971), np.float32(0.032684907), np.float32(0.033461284), np.float32(0.03479662), np.float32(0.034799267), np.float32(0.031106833), np.float32(0.034376707), np.float32(0.039561637), np.float32(0.038573593), np.float32(0.04163095), np.float32(0.044455115), np.float32(0.047911912), np.float32(0.052174978), np.float32(0.054946724), np.float32(0.052585237), np.float32(0.051571272), np.float32(0.054750107), np.float32(0.050646488), np.float32(0.0506253), np.float32(0.054205365), np.float32(0.05799193), np.float32(0.059644293), np.float32(0.06818367), np.float32(0.0686092), np.float32(0.07778209), np.float32(0.08762259), np.float32(0.105408706), np.float32(0.1175793), np.float32(0.11165166), np.float32(0.13657735), np.float32(0.119217396), np.float32(0.13409002), np.float32(0.09795256), np.float32(0.086707935), np.float32(0.07381239), np.float32(0.056492217), np.float32(0.05111796), np.float32(0.047376793), np.float32(0.04209171), np.float32(0.040858757), np.float32(0.0463901), np.float32(0.054097295), np.float32(0.05694816), np.float32(0.061811518), np.float32(0.07037061), np.float32(0.08305408), np.float32(0.08376108), np.float32(0.084332846), np.float32(0.090440616), np.float32(0.10563965), np.float32(0.10758718), np.float32(0.133264), np.float32(0.14883523), np.float32(0.16063556), np.float32(0.1627066), np.float32(0.17099258), np.float32(0.19488241), np.float32(0.20905921), np.float32(0.23362926), np.float32(0.21300445), np.float32(0.21178138), np.float32(0.21341944), np.float32(0.1858678), np.float32(0.17492378), np.float32(0.17095837), np.float32(0.1691567), np.float32(0.17702027), np.float32(0.18062654), np.float32(0.17970797), np.float32(0.16848211), np.float32(0.16449247), np.float32(0.19738628), np.float32(0.23335889), np.float32(0.22767235), np.float32(0.2243386), np.float32(0.21317346), np.float32(0.21016854), np.float32(0.19001378), np.float32(0.18950367), np.float32(0.16263749), np.float32(0.16336317), np.float32(0.15506417), np.float32(0.14823307), np.float32(0.14943323), np.float32(0.13260338), np.float32(0.13310316), np.float32(0.14259559), np.float32(0.1532856), np.float32(0.16245613), np.float32(0.18452789), np.float32(0.18892546), np.float32(0.21756975), np.float32(0.22902903), np.float32(0.31559435), np.float32(0.35739666), np.float32(0.42219728), np.float32(0.37867135), np.float32(0.41751742), np.float32(0.4199148), np.float32(0.4344935), np.float32(0.37251723), np.float32(0.32377994), np.float32(0.34777805), np.float32(0.3782653), np.float32(0.44813344), np.float32(0.47076634), np.float32(0.5388634), np.float32(0.57877797), np.float32(0.63175714), np.float32(0.6637189), np.float32(0.7133169), np.float32(0.7627017), np.float32(0.81712186), np.float32(0.7815536), np.float32(0.80275357), np.float32(0.821473), np.float32(0.8154126), np.float32(0.74547267), np.float32(0.7681518), np.float32(0.7381913), np.float32(0.79309267), np.float32(0.8592043), np.float32(0.8904161), np.float32(0.82446706), np.float32(0.9100913), np.float32(0.93516797)], 'MATTAAAEDAAHIAFASSLQPHQLAAFLKPPTHQQRLSYVVEHCNYVLPQLASDSLAASLRTHTNSSFTTLPSSSSLEAYLAELTSAHQQASARTANLESKLRNQLLSSLDGVKILKQKLSSLPDDIASTEDQLLDLCEDLVISGASASAPESSRDGAVTLINRLDQLHTAIDQLQKAKAYFSILAQAEDLRLAIIKCDQDQAQQHQALQHLSQLDALVRNVEKLSAIGSHQLHVAADEPKLVAFLRAQRSAAFKTLRKARCARLSHAIAQTGWSQAKADLSPQQDAANQLDSTAANLVQSADVKLAWAQVCQLQDTAEHLGLLKRATAKPSPQTEHVAAGSDTYQPLLTTQCLIEPMLLRFRYHFDGDRSTNRLDKPEWFISHIAALIRSQAPLFLPAAHGVPGSGGAVVRLNRAYANDSAQTSSRKAYRHIDTYAELLHGLLIPLRRKLASTMPALLEHPSLLAHTVFQALTFDTDLAESFPPSLTVLDGAGTRKISDDILDNAAWFNRWLDGEKEFALRRFEEIIDSPDAWAIGSSDSLADDDEQVFYSSLSDANAPEDSAGQRTTKSARSTIEILEAVSERYRPLPSLSQRLSFLAIVQLPILRSYAQRLTRSLDAFESLSSAFARAMPGEIVAGTGATSGGSDSDMVKGLRGLGRLVKALLSAQYVCTELERWSESAAFVEMSESLDSTEEGRALALGLRKDQGAEEDRELDAASLGMLLRRGLKRGAAVARPLASTGGSPVLPSGEGGFGTPKLSDVGSKQVLNEFGRYGVWEEPRRKFAEIAARAITAIERLVTSEVLEQLRPYILRRWDQEDLSQEQDEKEPYPTPTLIPALAVFSSHLGHLCSILQRETLLPIYRHVSNSIAAALVERVVMSGGSKRFNYAGGVRFAHDLREGWLGVVRELAGSNAAQSAMLFGRRPEACWKAASDAGVLLGLPSSTGGAAGERGEVTLAKAVQIVFDATDEGQVKGEEYTQLLERLGKIDDARINVREVLRRRVEVWK': [np.float32(0.76318777), np.float32(0.72865975), np.float32(0.65884686), np.float32(0.5490172), np.float32(0.6158193), np.float32(0.5189359), np.float32(0.4585359), np.float32(0.39005852), np.float32(0.4299489), np.float32(0.41774392), np.float32(0.43475622), np.float32(0.45220777), np.float32(0.4136432), np.float32(0.37920406), np.float32(0.33332253), np.float32(0.31030187), np.float32(0.288403), np.float32(0.30733183), np.float32(0.29495814), np.float32(0.29469293), np.float32(0.27919242), np.float32(0.28281826), np.float32(0.31271508), np.float32(0.34725237), np.float32(0.35127965), np.float32(0.36757272), np.float32(0.33981842), np.float32(0.31577438), np.float32(0.30401), np.float32(0.23624733), np.float32(0.22371036), np.float32(0.2220152), np.float32(0.19930679), np.float32(0.18141873), np.float32(0.15516196), np.float32(0.12910736), np.float32(0.123408325), np.float32(0.12403353), np.float32(0.1320026), np.float32(0.13323411), np.float32(0.13879585), np.float32(0.12924832), np.float32(0.12986936), np.float32(0.12652636), np.float32(0.10858246), np.float32(0.10013423), np.float32(0.09757318), np.float32(0.10119492), np.float32(0.0949121), np.float32(0.11006068), np.float32(0.12783343), np.float32(0.13914356), np.float32(0.1638521), np.float32(0.19984052), np.float32(0.2213428), np.float32(0.2415224), np.float32(0.26039195), np.float32(0.2741921), np.float32(0.2950223), np.float32(0.30670404), np.float32(0.3521454), np.float32(0.38935912), np.float32(0.37088826), np.float32(0.36834842), np.float32(0.36486375), np.float32(0.36328083), np.float32(0.3507904), np.float32(0.37488902), np.float32(0.38041836), np.float32(0.38470295), np.float32(0.40804246), np.float32(0.45890707), np.float32(0.47634506), np.float32(0.4449867), np.float32(0.43027416), np.float32(0.42130512), np.float32(0.41495165), np.float32(0.3912267), np.float32(0.39341587), np.float32(0.3854956), np.float32(0.37442282), np.float32(0.35735747), np.float32(0.34377456), np.float32(0.34011596), np.float32(0.31980932), np.float32(0.33921692), np.float32(0.3173866), np.float32(0.29479396), np.float32(0.29331613), np.float32(0.33700833), np.float32(0.31702977), np.float32(0.32439777), np.float32(0.33986622), np.float32(0.35271177), np.float32(0.32462305), np.float32(0.30968815), np.float32(0.33787665), np.float32(0.33273268), np.float32(0.3349624), np.float32(0.33452043), np.float32(0.3285981), np.float32(0.2833696), np.float32(0.24889094), np.float32(0.21535823), np.float32(0.20219925), np.float32(0.19761701), np.float32(0.20258789), np.float32(0.20071997), np.float32(0.18299922), np.float32(0.17274499), np.float32(0.19179423), np.float32(0.18346772), np.float32(0.18309756), np.float32(0.19823244), np.float32(0.19827557), np.float32(0.20303558), np.float32(0.21341553), np.float32(0.21305072), np.float32(0.21541473), np.float32(0.21502219), np.float32(0.23337843), np.float32(0.2179824), np.float32(0.2009311), np.float32(0.17534637), np.float32(0.19790617), np.float32(0.18672408), np.float32(0.17221563), np.float32(0.15650691), np.float32(0.16334362), np.float32(0.15085497), np.float32(0.14051796), np.float32(0.14985555), np.float32(0.16132617), np.float32(0.14342761), np.float32(0.13574313), np.float32(0.15130423), np.float32(0.15908353), np.float32(0.15287034), np.float32(0.16614048), np.float32(0.18997885), np.float32(0.194469), np.float32(0.25555027), np.float32(0.28682837), np.float32(0.31646714), np.float32(0.31676304), np.float32(0.3176188), np.float32(0.27426547), np.float32(0.25147966), np.float32(0.23994495), np.float32(0.2266596), np.float32(0.23771563), np.float32(0.266139), np.float32(0.27460358), np.float32(0.22872719), np.float32(0.24711095), np.float32(0.29205462), np.float32(0.27945435), np.float32(0.26914838), np.float32(0.26584232), np.float32(0.2350908), np.float32(0.23354098), np.float32(0.21423578), np.float32(0.1512126), np.float32(0.10263153), np.float32(0.084300265), np.float32(0.07807842), np.float32(0.07418097), np.float32(0.07298466), np.float32(0.07120643), np.float32(0.07023104), np.float32(0.07421414), np.float32(0.07815301), np.float32(0.073673256), np.float32(0.07192566), np.float32(0.072579265), np.float32(0.07398827), np.float32(0.073507495), np.float32(0.07258249), np.float32(0.08069433), np.float32(0.073117785), np.float32(0.078714445), np.float32(0.07999142), np.float32(0.07801694), np.float32(0.07586321), np.float32(0.084466405), np.float32(0.07795706), np.float32(0.06966185), np.float32(0.08229967), np.float32(0.10203845), np.float32(0.1003466), np.float32(0.109511994), np.float32(0.10386474), np.float32(0.13486096), np.float32(0.17185944), np.float32(0.15286547), np.float32(0.14516778), np.float32(0.1487298), np.float32(0.16251504), np.float32(0.16656582), np.float32(0.17510395), np.float32(0.17906661), np.float32(0.17517394), np.float32(0.17359555), np.float32(0.16554885), np.float32(0.17084736), np.float32(0.18176235), np.float32(0.17663686), np.float32(0.16973059), np.float32(0.17769545), np.float32(0.16691676), np.float32(0.1633175), np.float32(0.15349092), np.float32(0.15539525), np.float32(0.13206086), np.float32(0.11991834), np.float32(0.1467442), np.float32(0.12651871), np.float32(0.11861875), np.float32(0.10701652), np.float32(0.10052782), np.float32(0.11246056), np.float32(0.102010824), np.float32(0.10724174), np.float32(0.10442382), np.float32(0.11107912), np.float32(0.11490811), np.float32(0.11033799), np.float32(0.118120484), np.float32(0.1308379), np.float32(0.13527909), np.float32(0.13054238), np.float32(0.14341788), np.float32(0.15005437), np.float32(0.14432272), np.float32(0.15116285), np.float32(0.18371545), np.float32(0.20444906), np.float32(0.20023768), np.float32(0.19893242), np.float32(0.19379859), np.float32(0.18246222), np.float32(0.1996351), np.float32(0.19708897), np.float32(0.1998444), np.float32(0.18971452), np.float32(0.16823436), np.float32(0.14064106), np.float32(0.14859565), np.float32(0.1483513), np.float32(0.14478134), np.float32(0.1336164), np.float32(0.13770467), np.float32(0.13832101), np.float32(0.12511788), np.float32(0.13991511), np.float32(0.15875968), np.float32(0.15742841), np.float32(0.16071948), np.float32(0.17214425), np.float32(0.18147035), np.float32(0.17519556), np.float32(0.17336056), np.float32(0.19064537), np.float32(0.18570833), np.float32(0.2018083), np.float32(0.25668076), np.float32(0.2755138), np.float32(0.2851852), np.float32(0.29718304), np.float32(0.34300533), np.float32(0.29049838), np.float32(0.33564624), np.float32(0.3492649), np.float32(0.36223775), np.float32(0.39410335), np.float32(0.39231455), np.float32(0.35050172), np.float32(0.3926825), np.float32(0.42412826), np.float32(0.38219783), np.float32(0.39210945), np.float32(0.45447773), np.float32(0.45627987), np.float32(0.4208362), np.float32(0.4392406), np.float32(0.44658613), np.float32(0.42653936), np.float32(0.36865315), np.float32(0.32133812), np.float32(0.2927482), np.float32(0.26502192), np.float32(0.25430644), np.float32(0.19520943), np.float32(0.19897453), np.float32(0.19873607), np.float32(0.17611209), np.float32(0.16733623), np.float32(0.14244157), np.float32(0.12682024), np.float32(0.106734134), np.float32(0.10010414), np.float32(0.09330319), np.float32(0.091622755), np.float32(0.090683654), np.float32(0.08057449), np.float32(0.07809001), np.float32(0.07360122), np.float32(0.07482687), np.float32(0.07223952), np.float32(0.058126517), np.float32(0.060706902), np.float32(0.061822463), np.float32(0.05607327), np.float32(0.05776358), np.float32(0.06625679), np.float32(0.06615917), np.float32(0.07046453), np.float32(0.07633303), np.float32(0.09417488), np.float32(0.13813244), np.float32(0.15923426), np.float32(0.1909394), np.float32(0.21341208), np.float32(0.24083255), np.float32(0.3393541), np.float32(0.35156417), np.float32(0.39705816), np.float32(0.41894412), np.float32(0.48000172), np.float32(0.54438865), np.float32(0.58843535), np.float32(0.6127366), np.float32(0.6480029), np.float32(0.69748497), np.float32(0.68613833), np.float32(0.6568124), np.float32(0.61119676), np.float32(0.59487593), np.float32(0.5978983), np.float32(0.60386336), np.float32(0.53354204), np.float32(0.49051803), np.float32(0.38670352), np.float32(0.3086237), np.float32(0.26816314), np.float32(0.23861368), np.float32(0.18983251), np.float32(0.15409696), np.float32(0.109840274), np.float32(0.08186153), np.float32(0.06741023), np.float32(0.059355922), np.float32(0.050584715), np.float32(0.04641411), np.float32(0.04542147), np.float32(0.045150053), np.float32(0.044685837), np.float32(0.050266627), np.float32(0.05404195), np.float32(0.053469017), np.float32(0.05660721), np.float32(0.06394271), np.float32(0.06752606), np.float32(0.06717923), np.float32(0.074727386), np.float32(0.080799304), np.float32(0.07762025), np.float32(0.08688329), np.float32(0.0796966), np.float32(0.07589957), np.float32(0.072929844), np.float32(0.077933885), np.float32(0.074299835), np.float32(0.070047826), np.float32(0.07851379), np.float32(0.08083334), np.float32(0.07712194), np.float32(0.0682023), np.float32(0.0733656), np.float32(0.06665162), np.float32(0.06417782), np.float32(0.05139184), np.float32(0.04400992), np.float32(0.041585676), np.float32(0.039986864), np.float32(0.034287017), np.float32(0.030767642), np.float32(0.02963723), np.float32(0.026493886), np.float32(0.027787892), np.float32(0.028897269), np.float32(0.02561179), np.float32(0.030410191), np.float32(0.03829167), np.float32(0.048786297), np.float32(0.054232154), np.float32(0.06153792), np.float32(0.06925959), np.float32(0.073421), np.float32(0.07194832), np.float32(0.081867695), np.float32(0.087573476), np.float32(0.074625194), np.float32(0.08299012), np.float32(0.07582432), np.float32(0.08860176), np.float32(0.114104666), np.float32(0.13071373), np.float32(0.17130421), np.float32(0.238802), np.float32(0.28672644), np.float32(0.32653427), np.float32(0.41683975), np.float32(0.3612904), np.float32(0.27634168), np.float32(0.3234313), np.float32(0.33002117), np.float32(0.26228675), np.float32(0.25020516), np.float32(0.22431271), np.float32(0.23310287), np.float32(0.2078874), np.float32(0.20232143), np.float32(0.18142264), np.float32(0.16289787), np.float32(0.14123428), np.float32(0.14476788), np.float32(0.14297876), np.float32(0.12546195), np.float32(0.120333694), np.float32(0.11018267), np.float32(0.09852289), np.float32(0.08418202), np.float32(0.07271194), np.float32(0.062832855), np.float32(0.049922243), np.float32(0.045755368), np.float32(0.04791398), np.float32(0.05001375), np.float32(0.041680112), np.float32(0.040449146), np.float32(0.04576635), np.float32(0.048244555), np.float32(0.04032386), np.float32(0.042274307), np.float32(0.04751002), np.float32(0.043315493), np.float32(0.041743353), np.float32(0.049442656), np.float32(0.05416199), np.float32(0.05074757), np.float32(0.055902362), np.float32(0.06100461), np.float32(0.05867617), np.float32(0.052563325), np.float32(0.05294691), np.float32(0.054350525), np.float32(0.050741307), np.float32(0.047283117), np.float32(0.046833854), np.float32(0.043676738), np.float32(0.036712967), np.float32(0.0327984), np.float32(0.036672268), np.float32(0.034621365), np.float32(0.03184245), np.float32(0.031300407), np.float32(0.03273316), np.float32(0.033017494), np.float32(0.038041826), np.float32(0.043304697), np.float32(0.04235304), np.float32(0.039083537), np.float32(0.041440893), np.float32(0.043565013), np.float32(0.03978829), np.float32(0.044533752), np.float32(0.04833216), np.float32(0.04901858), np.float32(0.050770003), np.float32(0.05739469), np.float32(0.06646279), np.float32(0.079548806), np.float32(0.08506467), np.float32(0.10292851), np.float32(0.123074874), np.float32(0.110433646), np.float32(0.1121343), np.float32(0.12144108), np.float32(0.12000488), np.float32(0.0926698), np.float32(0.09397737), np.float32(0.10181499), np.float32(0.09217441), np.float32(0.09440018), np.float32(0.10944686), np.float32(0.117924534), np.float32(0.105250604), np.float32(0.09743165), np.float32(0.110992275), np.float32(0.10041806), np.float32(0.09549342), np.float32(0.0975728), np.float32(0.095488936), np.float32(0.090472996), np.float32(0.09104715), np.float32(0.089870825), np.float32(0.08964302), np.float32(0.07999777), np.float32(0.07730359), np.float32(0.087085), np.float32(0.08937657), np.float32(0.08020583), np.float32(0.081222065), np.float32(0.095828764), np.float32(0.09421861), np.float32(0.088577375), np.float32(0.09482345), np.float32(0.100869626), np.float32(0.11436988), np.float32(0.14201574), np.float32(0.14920112), np.float32(0.1589838), np.float32(0.16843937), np.float32(0.17642689), np.float32(0.18976906), np.float32(0.19980171), np.float32(0.2296549), np.float32(0.27056274), np.float32(0.2967071), np.float32(0.30449793), np.float32(0.33614448), np.float32(0.40949023), np.float32(0.4671035), np.float32(0.5179381), np.float32(0.54256177), np.float32(0.59331065), np.float32(0.6142103), np.float32(0.61597466), np.float32(0.6627062), np.float32(0.73623484), np.float32(0.74723715), np.float32(0.7810586), np.float32(0.79121757), np.float32(0.8156067), np.float32(0.79921967), np.float32(0.7994948), np.float32(0.81117827), np.float32(0.83452046), np.float32(0.85360825), np.float32(0.8623001), np.float32(0.8647758), np.float32(0.86790013), np.float32(0.842274), np.float32(0.8516668), np.float32(0.8757247), np.float32(0.87165964), np.float32(0.8537856), np.float32(0.8643675), np.float32(0.86179614), np.float32(0.8288467), np.float32(0.84520483), np.float32(0.8413507), np.float32(0.82381326), np.float32(0.80696666), np.float32(0.7912273), np.float32(0.74414325), np.float32(0.69564307), np.float32(0.6344541), np.float32(0.584122), np.float32(0.5322201), np.float32(0.4752268), np.float32(0.45174274), np.float32(0.3931115), np.float32(0.34905088), np.float32(0.3334729), np.float32(0.29352275), np.float32(0.20816754), np.float32(0.1773852), np.float32(0.14611854), np.float32(0.13446772), np.float32(0.120740145), np.float32(0.10643135), np.float32(0.10660775), np.float32(0.1012475), np.float32(0.09671419), np.float32(0.09836581), np.float32(0.10235921), np.float32(0.09598071), np.float32(0.08790656), np.float32(0.08838341), np.float32(0.087751344), np.float32(0.077773795), np.float32(0.07400939), np.float32(0.07033822), np.float32(0.06744849), np.float32(0.05861204), np.float32(0.05435936), np.float32(0.051282417), np.float32(0.04696414), np.float32(0.047030184), np.float32(0.054147083), np.float32(0.047616087), np.float32(0.043724403), np.float32(0.0501997), np.float32(0.047970943), np.float32(0.04102997), np.float32(0.0443966), np.float32(0.0466905), np.float32(0.044237666), np.float32(0.048667684), np.float32(0.054904856), np.float32(0.053901188), np.float32(0.053751662), np.float32(0.058943495), np.float32(0.06295977), np.float32(0.06166186), np.float32(0.06106824), np.float32(0.068029955), np.float32(0.07463851), np.float32(0.06368656), np.float32(0.07144395), np.float32(0.08464468), np.float32(0.10442101), np.float32(0.111689076), np.float32(0.1301184), np.float32(0.15419209), np.float32(0.17488338), np.float32(0.16592444), np.float32(0.18739133), np.float32(0.20447862), np.float32(0.23116645), np.float32(0.34147847), np.float32(0.41371122), np.float32(0.43968603), np.float32(0.47562653), np.float32(0.55035746), np.float32(0.5788165), np.float32(0.6185623), np.float32(0.6696777), np.float32(0.6722573), np.float32(0.7196404), np.float32(0.65259594), np.float32(0.6109839), np.float32(0.5704219), np.float32(0.5095967), np.float32(0.40772367), np.float32(0.3420175), np.float32(0.3717329), np.float32(0.3256444), np.float32(0.26088014), np.float32(0.24527687), np.float32(0.22817084), np.float32(0.18826656), np.float32(0.11877343), np.float32(0.09389292), np.float32(0.07191301), np.float32(0.060384814), np.float32(0.054455124), np.float32(0.05103789), np.float32(0.0500858), np.float32(0.05062709), np.float32(0.04973305), np.float32(0.049169518), np.float32(0.054256175), np.float32(0.052993808), np.float32(0.051945083), np.float32(0.052215282), np.float32(0.051104203), np.float32(0.05223919), np.float32(0.04911266), np.float32(0.05462451), np.float32(0.050883554), np.float32(0.049750313), np.float32(0.055146914), np.float32(0.057214543), np.float32(0.06013557), np.float32(0.074358545), np.float32(0.08364617), np.float32(0.0851814), np.float32(0.100920625), np.float32(0.11052164), np.float32(0.12076445), np.float32(0.1337707), np.float32(0.15310799), np.float32(0.1508115), np.float32(0.16913144), np.float32(0.18766952), np.float32(0.18675429), np.float32(0.18289979), np.float32(0.220648), np.float32(0.22845079), np.float32(0.20636381), np.float32(0.2565925), np.float32(0.34555975), np.float32(0.36532357), np.float32(0.413026), np.float32(0.4317483), np.float32(0.4430323), np.float32(0.46396542), np.float32(0.48446274), np.float32(0.45886618), np.float32(0.479316), np.float32(0.51545936), np.float32(0.50240827), np.float32(0.5479541), np.float32(0.55304307), np.float32(0.5428666), np.float32(0.48801187), np.float32(0.48211038), np.float32(0.45882714), np.float32(0.5135067), np.float32(0.5660474), np.float32(0.615664), np.float32(0.6271115), np.float32(0.63766164), np.float32(0.61762017), np.float32(0.5793129), np.float32(0.54641414), np.float32(0.51991946), np.float32(0.48578516), np.float32(0.40087485), np.float32(0.45308447), np.float32(0.52763623), np.float32(0.56930166), np.float32(0.59942055), np.float32(0.69230026), np.float32(0.72864205), np.float32(0.7655837), np.float32(0.7830975), np.float32(0.7251834), np.float32(0.66836214), np.float32(0.7826902), np.float32(0.8311991), np.float32(0.89059275), np.float32(0.91090727), np.float32(0.93167603), np.float32(0.94494593), np.float32(0.95033413), np.float32(0.9501614), np.float32(0.9593974), np.float32(0.95645285), np.float32(0.9522588), np.float32(0.95101655), np.float32(0.9488314), np.float32(0.9449554), np.float32(0.949748), np.float32(0.9530317), np.float32(0.95465827), np.float32(0.9575103), np.float32(0.95310956), np.float32(0.94447607), np.float32(0.938018), np.float32(0.9096606), np.float32(0.9180158), np.float32(0.91168016), np.float32(0.8715858), np.float32(0.82703024), np.float32(0.8185836), np.float32(0.8128875), np.float32(0.80017954), np.float32(0.75387967), np.float32(0.7675091), np.float32(0.732267), np.float32(0.68156123), np.float32(0.6428853), np.float32(0.62108463), np.float32(0.59570557), np.float32(0.5729687), np.float32(0.5507581), np.float32(0.5338028), np.float32(0.5070611), np.float32(0.43606052), np.float32(0.29722837), np.float32(0.24735785), np.float32(0.25339), np.float32(0.23879139), np.float32(0.21260752), np.float32(0.18449566), np.float32(0.18299174), np.float32(0.13746963), np.float32(0.11114644), np.float32(0.11022327), np.float32(0.11038503), np.float32(0.108171746), np.float32(0.120069), np.float32(0.091810025), np.float32(0.08525556), np.float32(0.07970727), np.float32(0.07491208), np.float32(0.0725), np.float32(0.07439533), np.float32(0.0638135), np.float32(0.062335227), np.float32(0.06822625), np.float32(0.062309563), np.float32(0.05004438), np.float32(0.054065593), np.float32(0.056212105), np.float32(0.052971628), np.float32(0.05474052), np.float32(0.05671234), np.float32(0.05842821), np.float32(0.055061515), np.float32(0.055065636), np.float32(0.063212655), np.float32(0.06967707), np.float32(0.0808508), np.float32(0.09228626), np.float32(0.08982468), np.float32(0.08348478), np.float32(0.0942814), np.float32(0.112837635), np.float32(0.123625815), np.float32(0.13293065), np.float32(0.1475475), np.float32(0.17835505), np.float32(0.2170767), np.float32(0.20790678), np.float32(0.21569604), np.float32(0.24104248), np.float32(0.24762641), np.float32(0.24580474), np.float32(0.30522734), np.float32(0.36369598), np.float32(0.3598193), np.float32(0.34133834), np.float32(0.3174463), np.float32(0.3080763), np.float32(0.26887494), np.float32(0.21407713), np.float32(0.19576436), np.float32(0.17527682), np.float32(0.19102861), np.float32(0.16696484), np.float32(0.14399849), np.float32(0.12666908), np.float32(0.103681274), np.float32(0.070254855), np.float32(0.050411183), np.float32(0.04116224), np.float32(0.034242738), np.float32(0.025484793), np.float32(0.02623476), np.float32(0.026065713), np.float32(0.027653342), np.float32(0.027288744), np.float32(0.02348437), np.float32(0.022980837), np.float32(0.02426997), np.float32(0.023638854), np.float32(0.023304205), np.float32(0.027265763), np.float32(0.028947463), np.float32(0.028777407), np.float32(0.028431956), np.float32(0.032281745), np.float32(0.032269787), np.float32(0.032061823), np.float32(0.03131917), np.float32(0.029968418), np.float32(0.02832927), np.float32(0.027920406), np.float32(0.027721312), np.float32(0.029197838), np.float32(0.030715879), np.float32(0.030951407), np.float32(0.02887451), np.float32(0.027678551), np.float32(0.027254503), np.float32(0.027285373), np.float32(0.02837261), np.float32(0.03341136), np.float32(0.036510754), np.float32(0.040942576), np.float32(0.042674806), np.float32(0.039816473), np.float32(0.036751173), np.float32(0.039541278), np.float32(0.040490013), np.float32(0.038615674), np.float32(0.035478618), np.float32(0.040485874), np.float32(0.044070993), np.float32(0.042368885), np.float32(0.047236405), np.float32(0.05339493), np.float32(0.05457159), np.float32(0.054177307), np.float32(0.059936583), np.float32(0.0668895), np.float32(0.06307442), np.float32(0.05383721), np.float32(0.054615017), np.float32(0.046979275), np.float32(0.04243044), np.float32(0.045010682), np.float32(0.043154556), np.float32(0.03934571), np.float32(0.043144714), np.float32(0.04699042), np.float32(0.046075866), np.float32(0.04850536), np.float32(0.054048087), np.float32(0.056088366), np.float32(0.058580056), np.float32(0.056217067), np.float32(0.05707151), np.float32(0.059389915), np.float32(0.057980344), np.float32(0.057753116), np.float32(0.061726175), np.float32(0.06424462), np.float32(0.06445871), np.float32(0.0740478), np.float32(0.08062814), np.float32(0.08251825), np.float32(0.0773259), np.float32(0.08064684), np.float32(0.08404791), np.float32(0.08054872), np.float32(0.06909756), np.float32(0.07257711), np.float32(0.087358326), np.float32(0.08143449), np.float32(0.08330864), np.float32(0.07882525), np.float32(0.080492854), np.float32(0.0682584), np.float32(0.056514144), np.float32(0.058119193), np.float32(0.0718464), np.float32(0.07515613), np.float32(0.07543197), np.float32(0.08485467), np.float32(0.09449774), np.float32(0.09507205), np.float32(0.09730168), np.float32(0.09275772), np.float32(0.09216242), np.float32(0.10925086), np.float32(0.1402961), np.float32(0.1551339), np.float32(0.16351907), np.float32(0.19324511), np.float32(0.14934675), np.float32(0.1150095), np.float32(0.10737539), np.float32(0.10782131), np.float32(0.10590573), np.float32(0.10287132), np.float32(0.10080901), np.float32(0.113475494), np.float32(0.1045746), np.float32(0.10134758), np.float32(0.10806528), np.float32(0.08704367), np.float32(0.081909604), np.float32(0.08616999), np.float32(0.086608544), np.float32(0.08830929), np.float32(0.083880894), np.float32(0.08498542), np.float32(0.08748508), np.float32(0.081358045), np.float32(0.083648935), np.float32(0.09403518), np.float32(0.0839957), np.float32(0.08544153), np.float32(0.092492156), np.float32(0.093209654), np.float32(0.08149484), np.float32(0.08690779), np.float32(0.10188442), np.float32(0.103726596), np.float32(0.10085263), np.float32(0.123480916), np.float32(0.12528668), np.float32(0.14148667), np.float32(0.14887366), np.float32(0.14796843), np.float32(0.14703318), np.float32(0.13707992), np.float32(0.13125612), np.float32(0.12223821), np.float32(0.1209036), np.float32(0.13200025), np.float32(0.12644985), np.float32(0.12153208), np.float32(0.13104503), np.float32(0.16406308), np.float32(0.17465189), np.float32(0.18671256), np.float32(0.19681807), np.float32(0.24296138), np.float32(0.25650984), np.float32(0.2476591), np.float32(0.2446875), np.float32(0.28642735), np.float32(0.25428727), np.float32(0.23620933), np.float32(0.27641356), np.float32(0.2712385), np.float32(0.2710621), np.float32(0.28416824), np.float32(0.30761948), np.float32(0.30655777), np.float32(0.27616903)], 'GGFHHCSSDRGGGFCAYADITLAIKFLFERVEGISRATIIDLDAHQGNGHERDFMGDKRVYIMDVYNRHIYPGDRFAKQAIRRKVELEWGTEDDEYLSKVERNMHKALREHLPDVVVYNAGTDILEGDRLGGLSISPGGIVKRDELVFRVVRGLHVPILMVTSGGYQKRTARIIADSILNLSGLGLIGPESTGVSAQNADSLLLPAAAP': [np.float32(0.5215636), np.float32(0.6611712), np.float32(0.48384273), np.float32(0.40081164), np.float32(0.33325982), np.float32(0.336961), np.float32(0.3238526), np.float32(0.4401371), np.float32(0.39598367), np.float32(0.352825), np.float32(0.30380037), np.float32(0.28753626), np.float32(0.17582878), np.float32(0.18266176), np.float32(0.13222754), np.float32(0.1133333), np.float32(0.09915471), np.float32(0.110376075), np.float32(0.12033808), np.float32(0.11124351), np.float32(0.13029315), np.float32(0.1461534), np.float32(0.13378944), np.float32(0.104041584), np.float32(0.11717551), np.float32(0.09858452), np.float32(0.110974796), np.float32(0.1152804), np.float32(0.11630584), np.float32(0.12030103), np.float32(0.112222515), np.float32(0.12469124), np.float32(0.1410715), np.float32(0.15432759), np.float32(0.1618711), np.float32(0.18771982), np.float32(0.196042), np.float32(0.23561187), np.float32(0.18599297), np.float32(0.22586852), np.float32(0.2632566), np.float32(0.25265783), np.float32(0.21958189), np.float32(0.22898293), np.float32(0.2043509), np.float32(0.19425508), np.float32(0.1883546), np.float32(0.20051083), np.float32(0.16631992), np.float32(0.1533223), np.float32(0.15725777), np.float32(0.16199723), np.float32(0.15288004), np.float32(0.12505391), np.float32(0.119729914), np.float32(0.11904152), np.float32(0.11571102), np.float32(0.105035886), np.float32(0.0903135), np.float32(0.07846541), np.float32(0.08227078), np.float32(0.06573149), np.float32(0.06460692), np.float32(0.070110634), np.float32(0.05904361), np.float32(0.043464743), np.float32(0.04541476), np.float32(0.05192367), np.float32(0.04619895), np.float32(0.03960283), np.float32(0.042098958), np.float32(0.04631857), np.float32(0.052612834), np.float32(0.053871866), np.float32(0.06292578), np.float32(0.067097165), np.float32(0.07475457), np.float32(0.0817004), np.float32(0.08403079), np.float32(0.092991866), np.float32(0.09973903), np.float32(0.10017871), np.float32(0.10919772), np.float32(0.12478952), np.float32(0.10945175), np.float32(0.09927941), np.float32(0.10003933), np.float32(0.095540196), np.float32(0.08980156), np.float32(0.087281585), np.float32(0.094470516), np.float32(0.09165814), np.float32(0.08093987), np.float32(0.085574016), np.float32(0.09136431), np.float32(0.08353206), np.float32(0.0826476), np.float32(0.09650671), np.float32(0.09478116), np.float32(0.10234483), np.float32(0.091425315), np.float32(0.0936402), np.float32(0.09625954), np.float32(0.08308452), np.float32(0.07256124), np.float32(0.06873029), np.float32(0.06009776), np.float32(0.057832994), np.float32(0.0554769), np.float32(0.063752554), np.float32(0.059300467), np.float32(0.057766564), np.float32(0.061677415), np.float32(0.055531394), np.float32(0.04763929), np.float32(0.04773432), np.float32(0.051714443), np.float32(0.054244626), np.float32(0.043573555), np.float32(0.04629102), np.float32(0.053462405), np.float32(0.045858815), np.float32(0.04400641), np.float32(0.046638697), np.float32(0.04623085), np.float32(0.044064656), np.float32(0.05164053), np.float32(0.08122699), np.float32(0.0874052), np.float32(0.08650182), np.float32(0.09324275), np.float32(0.09418055), np.float32(0.095064014), np.float32(0.10119281), np.float32(0.091540314), np.float32(0.08769548), np.float32(0.084523186), np.float32(0.083443545), np.float32(0.070167415), np.float32(0.06357801), np.float32(0.065562055), np.float32(0.06608771), np.float32(0.06458606), np.float32(0.058660064), np.float32(0.047780003), np.float32(0.046650372), np.float32(0.042192142), np.float32(0.039776426), np.float32(0.035173945), np.float32(0.029436866), np.float32(0.028622534), np.float32(0.0282895), np.float32(0.03339916), np.float32(0.036871847), np.float32(0.037291385), np.float32(0.038328223), np.float32(0.04318549), np.float32(0.04171214), np.float32(0.042134553), np.float32(0.03753706), np.float32(0.038782466), np.float32(0.03562705), np.float32(0.034857925), np.float32(0.033812586), np.float32(0.032934), np.float32(0.031630244), np.float32(0.032707065), np.float32(0.037890706), np.float32(0.047275), np.float32(0.054926686), np.float32(0.06694645), np.float32(0.08230716), np.float32(0.09260392), np.float32(0.102797106), np.float32(0.11541358), np.float32(0.1279455), np.float32(0.11166582), np.float32(0.11713127), np.float32(0.13162014), np.float32(0.14621072), np.float32(0.19055267), np.float32(0.17585595), np.float32(0.22402728), np.float32(0.24566907), np.float32(0.2647108), np.float32(0.41780227), np.float32(0.49012768), np.float32(0.5890321), np.float32(0.6403284), np.float32(0.68507445), np.float32(0.74594855), np.float32(0.7371341), np.float32(0.7977256), np.float32(0.83932716), np.float32(0.8666184), np.float32(0.8742913), np.float32(0.88783336), np.float32(0.9496291), np.float32(0.96987164), np.float32(0.9613656), np.float32(0.9275023), np.float32(0.9138453), np.float32(0.9135639), np.float32(0.93024355), np.float32(0.9034849), np.float32(0.0053813867), np.float32(0.0039037347), np.float32(0.8682182), np.float32(0.8736228)], 'MAACTGILGNVASQVSLQRTNVEACATSVNPAGLSVKRHVQVGFSASAFGASCQRLRVESTPVSSRRQFAVKAMAEVKTQAKVTKKCYFDIEIDGKPAGRIVLGLFGDVVPRTVENFAALCTGEKGFGYQGSAFHRVIKNFMIQGGDFDKGNGTGGYSVFGTKNFKDENFKLKHTGEGILSMANAGPNTNGSQFFLCTVPTPWLDGRHVVFGQVIEGMDVVKTIEGQDTDRTDRPKKKCVIAKSGEL': [np.float32(0.68412375), np.float32(0.8359144), np.float32(0.8508342), np.float32(0.71088445), np.float32(0.7180529), np.float32(0.59038347), np.float32(0.6118572), np.float32(0.6366758), np.float32(0.44600478), np.float32(0.3995455), np.float32(0.3494571), np.float32(0.3710424), np.float32(0.3746534), np.float32(0.3634003), np.float32(0.36889943), np.float32(0.4083793), np.float32(0.4282112), np.float32(0.44674483), np.float32(0.4741136), np.float32(0.47898194), np.float32(0.47707173), np.float32(0.46354228), np.float32(0.47292072), np.float32(0.47592348), np.float32(0.50280744), np.float32(0.5153326), np.float32(0.4696035), np.float32(0.4317519), np.float32(0.40744954), np.float32(0.36681595), np.float32(0.33542597), np.float32(0.28917447), np.float32(0.27521884), np.float32(0.27366042), np.float32(0.28027526), np.float32(0.26541352), np.float32(0.24243991), np.float32(0.21123482), np.float32(0.18208155), np.float32(0.1865306), np.float32(0.1659428), np.float32(0.16234405), np.float32(0.13918635), np.float32(0.14357981), np.float32(0.11847197), np.float32(0.11910788), np.float32(0.106589995), np.float32(0.11268722), np.float32(0.1118357), np.float32(0.10198031), np.float32(0.10966331), np.float32(0.12105262), np.float32(0.1623751), np.float32(0.20007265), np.float32(0.18115065), np.float32(0.20810646), np.float32(0.24775656), np.float32(0.22015303), np.float32(0.1982858), np.float32(0.17519757), np.float32(0.18651077), np.float32(0.1917943), np.float32(0.17818287), np.float32(0.16675727), np.float32(0.1728374), np.float32(0.1758715), np.float32(0.18157429), np.float32(0.17743419), np.float32(0.20936991), np.float32(0.18116535), np.float32(0.20037737), np.float32(0.18273124), np.float32(0.17599948), np.float32(0.20460446), np.float32(0.20373204), np.float32(0.18866555), np.float32(0.14456421), np.float32(0.1270114), np.float32(0.11844397), np.float32(0.10173873), np.float32(0.094057865), np.float32(0.09409146), np.float32(0.105725415), np.float32(0.10878444), np.float32(0.10461575), np.float32(0.12110805), np.float32(0.11694958), np.float32(0.10463264), np.float32(0.094750084), np.float32(0.08885555), np.float32(0.06970304), np.float32(0.06086845), np.float32(0.04694278), np.float32(0.04281492), np.float32(0.034832522), np.float32(0.032496132), np.float32(0.033025287), np.float32(0.02987489), np.float32(0.025626948), np.float32(0.027247135), np.float32(0.030885221), np.float32(0.034928586), np.float32(0.033597462), np.float32(0.038581904), np.float32(0.03518361), np.float32(0.034923915), np.float32(0.034149397), np.float32(0.031103807), np.float32(0.026398346), np.float32(0.023219781), np.float32(0.025148155), np.float32(0.027535455), np.float32(0.029977698), np.float32(0.03887528), np.float32(0.04463154), np.float32(0.045603935), np.float32(0.051538166), np.float32(0.05220597), np.float32(0.054779418), np.float32(0.053736906), np.float32(0.05188464), np.float32(0.05220146), np.float32(0.04883816), np.float32(0.047482032), np.float32(0.04436953), np.float32(0.043562505), np.float32(0.042075053), np.float32(0.040627856), np.float32(0.044991348), np.float32(0.042613786), np.float32(0.044232503), np.float32(0.04031327), np.float32(0.041558128), np.float32(0.046714466), np.float32(0.0480576), np.float32(0.05086542), np.float32(0.04382815), np.float32(0.04040691), np.float32(0.043101046), np.float32(0.04572971), np.float32(0.04628426), np.float32(0.050154075), np.float32(0.046741508), np.float32(0.052301645), np.float32(0.050963487), np.float32(0.050905686), np.float32(0.05184748), np.float32(0.04970944), np.float32(0.044343814), np.float32(0.043094754), np.float32(0.044647858), np.float32(0.044547744), np.float32(0.045970067), np.float32(0.046657816), np.float32(0.04816363), np.float32(0.052585408), np.float32(0.054201752), np.float32(0.054840855), np.float32(0.06309741), np.float32(0.06695569), np.float32(0.06744603), np.float32(0.06563252), np.float32(0.059010766), np.float32(0.06404922), np.float32(0.069779694), np.float32(0.07661183), np.float32(0.066498235), np.float32(0.07057955), np.float32(0.060389124), np.float32(0.06707694), np.float32(0.06562634), np.float32(0.06382003), np.float32(0.06526438), np.float32(0.06988093), np.float32(0.07149977), np.float32(0.072865315), np.float32(0.08238853), np.float32(0.08889961), np.float32(0.08609364), np.float32(0.084486485), np.float32(0.070642635), np.float32(0.057108566), np.float32(0.048794974), np.float32(0.039515845), np.float32(0.03821905), np.float32(0.034563497), np.float32(0.03037618), np.float32(0.02924108), np.float32(0.032310262), np.float32(0.03163944), np.float32(0.03735311), np.float32(0.040503986), np.float32(0.044692542), np.float32(0.05580264), np.float32(0.064475924), np.float32(0.06825602), np.float32(0.06784148), np.float32(0.061016265), np.float32(0.057767652), np.float32(0.044265192), np.float32(0.03584139), np.float32(0.032489672), np.float32(0.028305927), np.float32(0.027109675), np.float32(0.027543793), np.float32(0.02940361), np.float32(0.032192323), np.float32(0.03850449), np.float32(0.03890931), np.float32(0.04201512), np.float32(0.04683011), np.float32(0.050056566), np.float32(0.04964515), np.float32(0.055091534), np.float32(0.060629625), np.float32(0.06960992), np.float32(0.078636505), np.float32(0.083686166), np.float32(0.09799784), np.float32(0.10627016), np.float32(0.13113144), np.float32(0.1470568), np.float32(0.16274765), np.float32(0.190608), np.float32(0.2447469), np.float32(0.27460644), np.float32(0.29872057), np.float32(0.30855697), np.float32(0.30230138), np.float32(0.30422544), np.float32(0.3502232), np.float32(0.39269862), np.float32(0.45747355), np.float32(0.47512692), np.float32(0.46011618), np.float32(0.48508394), np.float32(0.4619738), np.float32(0.42724305), np.float32(0.4197301), np.float32(0.42996174), np.float32(0.4280752), np.float32(0.31606984), np.float32(0.2886302), np.float32(0.25192133), np.float32(0.22895235), np.float32(0.24762328), np.float32(0.27606654)], 'RLPPFETFSQGPTLQFTLRWTGETNDKSTAPIAKPLATRNSESLHQENKPGSVKPTQTIAVKESLTTDLQTRKEKDTPNENRQKLRIFYQFLYNNNTRQQTEARDDLHCPWCTLNCRKLYSLLKHLKLCHSRFIFNYVYHPKGARIDVSINECYDGSYAGNPQDIHRQPGFAFSRNGPVKRTPITHILVCRPKRTKASMSEFLESEDGEVEQQRTYSSGHNRLYFHSDTCLPLRPQEMEVDSEDEKDPEWLREKTITQIEEFSDVNEGEKEVMKLWNLHVMKHGFIADNQMNHACMLFVENYGQKIIKKNLCRNFMLHLVSMHDFNLISIMSIDKAVTKLREMQQKLEKGESASPANEEITEEQNGTANGFSEINSREKALETDSVSGVSKQSKKQKL': [np.float32(0.95250505), np.float32(0.96058774), np.float32(0.9627357), np.float32(0.95775354), np.float32(0.9483692), np.float32(0.9499405), np.float32(0.95678294), np.float32(0.9590875), np.float32(0.95401055), np.float32(0.9530107), np.float32(0.94998735), np.float32(0.94993013), np.float32(0.93934405), np.float32(0.92120934), np.float32(0.9389834), np.float32(0.9462635), np.float32(0.94722486), np.float32(0.9371495), np.float32(0.9517685), np.float32(0.9449556), np.float32(0.93843055), np.float32(0.91610396), np.float32(0.9042376), np.float32(0.90637654), np.float32(0.90019846), np.float32(0.8902494), np.float32(0.8956016), np.float32(0.8988924), np.float32(0.91266143), np.float32(0.9097869), np.float32(0.916503), np.float32(0.918534), np.float32(0.923404), np.float32(0.93191785), np.float32(0.9269014), np.float32(0.9367578), np.float32(0.94841504), np.float32(0.9461591), np.float32(0.94989574), np.float32(0.95447904), np.float32(0.9634075), np.float32(0.9682132), np.float32(0.9694119), np.float32(0.97033745), np.float32(0.9709108), np.float32(0.97228223), np.float32(0.9711745), np.float32(0.96977913), np.float32(0.9674674), np.float32(0.9665409), np.float32(0.96635246), np.float32(0.9636811), np.float32(0.95906055), np.float32(0.9532074), np.float32(0.94522893), np.float32(0.9410329), np.float32(0.9420971), np.float32(0.94048256), np.float32(0.94053614), np.float32(0.93828833), np.float32(0.93900925), np.float32(0.93780303), np.float32(0.9344685), np.float32(0.9422029), np.float32(0.94182897), np.float32(0.94185925), np.float32(0.9362182), np.float32(0.936391), np.float32(0.9251091), np.float32(0.91523194), np.float32(0.88191724), np.float32(0.8706744), np.float32(0.85450596), np.float32(0.8217698), np.float32(0.7637892), np.float32(0.694285), np.float32(0.6699528), np.float32(0.6328979), np.float32(0.6031989), np.float32(0.5504226), np.float32(0.5167787), np.float32(0.49328643), np.float32(0.46880063), np.float32(0.43707424), np.float32(0.40067333), np.float32(0.35120684), np.float32(0.26699108), np.float32(0.22143434), np.float32(0.21099143), np.float32(0.19620618), np.float32(0.20152274), np.float32(0.20030755), np.float32(0.19997078), np.float32(0.20117629), np.float32(0.20188598), np.float32(0.17362729), np.float32(0.16785271), np.float32(0.15361221), np.float32(0.14790899), np.float32(0.16007732), np.float32(0.17179789), np.float32(0.19305763), np.float32(0.19268788), np.float32(0.1980604), np.float32(0.19228965), np.float32(0.20310077), np.float32(0.19465424), np.float32(0.17177163), np.float32(0.16084191), np.float32(0.14746134), np.float32(0.127997), np.float32(0.114363715), np.float32(0.115764506), np.float32(0.11638673), np.float32(0.1116273), np.float32(0.11547655), np.float32(0.11600746), np.float32(0.11031473), np.float32(0.10388513), np.float32(0.09542721), np.float32(0.09196447), np.float32(0.085665084), np.float32(0.077553414), np.float32(0.07573449), np.float32(0.07672754), np.float32(0.07126357), np.float32(0.06850403), np.float32(0.06361748), np.float32(0.06939016), np.float32(0.063764624), np.float32(0.0705145), np.float32(0.0814702), np.float32(0.077258706), np.float32(0.0767132), np.float32(0.080951765), np.float32(0.08742477), np.float32(0.07943909), np.float32(0.08261597), np.float32(0.10461135), np.float32(0.10684157), np.float32(0.10554798), np.float32(0.10358741), np.float32(0.09662878), np.float32(0.097493604), np.float32(0.09848192), np.float32(0.10463011), np.float32(0.114551924), np.float32(0.14172257), np.float32(0.17524077), np.float32(0.20083827), np.float32(0.19471091), np.float32(0.24814743), np.float32(0.24497731), np.float32(0.26798454), np.float32(0.23092262), np.float32(0.23623472), np.float32(0.23436967), np.float32(0.21490376), np.float32(0.24366018), np.float32(0.24635799), np.float32(0.25931132), np.float32(0.25358582), np.float32(0.26979363), np.float32(0.3261685), np.float32(0.3265046), np.float32(0.4139658), np.float32(0.42117557), np.float32(0.42268175), np.float32(0.5153128), np.float32(0.5375905), np.float32(0.60458636), np.float32(0.6119946), np.float32(0.5402826), np.float32(0.47735515), np.float32(0.4378974), np.float32(0.34093004), np.float32(0.35726833), np.float32(0.4348565), np.float32(0.31357852), np.float32(0.2279871), np.float32(0.21404722), np.float32(0.2495177), np.float32(0.27999696), np.float32(0.22800101), np.float32(0.2249798), np.float32(0.19446915), np.float32(0.2127301), np.float32(0.21195051), np.float32(0.22931057), np.float32(0.2849231), np.float32(0.2318352), np.float32(0.19379269), np.float32(0.20813696), np.float32(0.18748719), np.float32(0.22210427), np.float32(0.22790805), np.float32(0.32968175), np.float32(0.3794582), np.float32(0.5363319), np.float32(0.6804831), np.float32(0.73835415), np.float32(0.76402086), np.float32(0.7389127), np.float32(0.7548289), np.float32(0.77195185), np.float32(0.74076015), np.float32(0.6865795), np.float32(0.7200824), np.float32(0.7376733), np.float32(0.74230254), np.float32(0.7358483), np.float32(0.73309934), np.float32(0.71956897), np.float32(0.7093466), np.float32(0.67320627), np.float32(0.6944453), np.float32(0.64759314), np.float32(0.6358662), np.float32(0.67378086), np.float32(0.5107708), np.float32(0.45016438), np.float32(0.42063966), np.float32(0.43304664), np.float32(0.5315063), np.float32(0.4881049), np.float32(0.51215434), np.float32(0.4847562), np.float32(0.45215434), np.float32(0.46531346), np.float32(0.44934958), np.float32(0.41977236), np.float32(0.43857092), np.float32(0.503439), np.float32(0.5496328), np.float32(0.60248065), np.float32(0.6018097), np.float32(0.63772434), np.float32(0.6821848), np.float32(0.816862), np.float32(0.8748239), np.float32(0.8740346), np.float32(0.8769752), np.float32(0.8841642), np.float32(0.8344976), np.float32(0.7832277), np.float32(0.77443916), np.float32(0.76072955), np.float32(0.750627), np.float32(0.7101645), np.float32(0.7217), np.float32(0.6935342), np.float32(0.6262678), np.float32(0.6128171), np.float32(0.49450088), np.float32(0.50888), np.float32(0.4869671), np.float32(0.46492445), np.float32(0.39797238), np.float32(0.33667716), np.float32(0.31492424), np.float32(0.2724771), np.float32(0.22821227), np.float32(0.25515032), np.float32(0.23336792), np.float32(0.26489553), np.float32(0.2569202), np.float32(0.20902455), np.float32(0.19394293), np.float32(0.18912034), np.float32(0.1603143), np.float32(0.16042666), np.float32(0.1566183), np.float32(0.13745642), np.float32(0.11895922), np.float32(0.10944971), np.float32(0.11299386), np.float32(0.096378334), np.float32(0.09708026), np.float32(0.096588604), np.float32(0.08746063), np.float32(0.0916791), np.float32(0.08190426), np.float32(0.07820314), np.float32(0.06345862), np.float32(0.06391426), np.float32(0.059759226), np.float32(0.05027639), np.float32(0.046267897), np.float32(0.045248777), np.float32(0.04606653), np.float32(0.042789146), np.float32(0.041946854), np.float32(0.049518984), np.float32(0.056582358), np.float32(0.052265413), np.float32(0.05073174), np.float32(0.05648343), np.float32(0.061781127), np.float32(0.06721096), np.float32(0.06519943), np.float32(0.062631235), np.float32(0.061972342), np.float32(0.062073104), np.float32(0.060020085), np.float32(0.055755787), np.float32(0.05460223), np.float32(0.053457204), np.float32(0.0559099), np.float32(0.05581531), np.float32(0.059373707), np.float32(0.06402478), np.float32(0.07168956), np.float32(0.07186379), np.float32(0.06503488), np.float32(0.06656227), np.float32(0.06392261), np.float32(0.059252005), np.float32(0.051548373), np.float32(0.05294023), np.float32(0.05265981), np.float32(0.05297235), np.float32(0.047511674), np.float32(0.04835405), np.float32(0.059455015), np.float32(0.060445588), np.float32(0.054238364), np.float32(0.0591085), np.float32(0.06421774), np.float32(0.05851916), np.float32(0.06342582), np.float32(0.07270258), np.float32(0.07622199), np.float32(0.08379549), np.float32(0.08872172), np.float32(0.09563369), np.float32(0.09540017), np.float32(0.09876338), np.float32(0.11682776), np.float32(0.12543951), np.float32(0.1399512), np.float32(0.17487994), np.float32(0.21191317), np.float32(0.2742931), np.float32(0.2996796), np.float32(0.3480022), np.float32(0.39240968), np.float32(0.4329249), np.float32(0.46285284), np.float32(0.54092485), np.float32(0.61787814), np.float32(0.64247596), np.float32(0.67446816), np.float32(0.7176797), np.float32(0.74609894), np.float32(0.7580741), np.float32(0.80278695), np.float32(0.85840786), np.float32(0.8691743), np.float32(0.87646574), np.float32(0.91071534), np.float32(0.9097106), np.float32(0.9168285), np.float32(0.9366765), np.float32(0.9409476), np.float32(0.9454726), np.float32(0.956486), np.float32(0.96222675), np.float32(0.965671), np.float32(0.96509814), np.float32(0.96822965), np.float32(0.97023803), np.float32(0.9695123), np.float32(0.968273), np.float32(0.96850204), np.float32(0.968807), np.float32(0.966725), np.float32(0.9673881), np.float32(0.9689885), np.float32(0.96847636), np.float32(0.96697813), np.float32(0.96406543), np.float32(0.96242845), np.float32(0.96493995), np.float32(0.95788217), np.float32(0.9573301), np.float32(0.9561307), np.float32(0.9588471), np.float32(0.9536845), np.float32(0.9551401), np.float32(0.9482755), np.float32(0.9508612), np.float32(0.94788575), np.float32(0.9453181), np.float32(0.94125026), np.float32(0.9313341), np.float32(0.9334075), np.float32(0.935227), np.float32(0.94388944)], 'MAAGFKTVEPLEYYRRFLKENCRPDGRELGEFRTTTVNIGSISTADGSALVKLGNTTVICGIKAEFAVPPADAPDKGYVVPNVDLPPLCSSRFRSGPPGEEAQVASQFIADVIENSQIIQKEDLCISSGKLAWVLYCDLICLDYDGNILDACTFALLAALKNVQLPEVRINEETALAEVNLKKKSYLNIRTHPVATSFAVFDDTLLIVDPTGEEEHLATGTLTVVMNEEGRLCCLHKPGGSGLTGPKLQDCMGRAVTRHKEVKKLMDEVIRSMKPK': [np.float32(0.3001081), np.float32(0.3001648), np.float32(0.35149342), np.float32(0.3879385), np.float32(0.36092746), np.float32(0.28419822), np.float32(0.2461204), np.float32(0.24144143), np.float32(0.24622531), np.float32(0.24658774), np.float32(0.24384417), np.float32(0.24384417), np.float32(0.25291985), np.float32(0.24063577), np.float32(0.21302748), np.float32(0.22745486), np.float32(0.23951624), np.float32(0.2097397), np.float32(0.19132753), np.float32(0.18068013), np.float32(0.17980072), np.float32(0.18427043), np.float32(0.18649088), np.float32(0.18481822), np.float32(0.17800042), np.float32(0.17609353), np.float32(0.18650413), np.float32(0.18193048), np.float32(0.16914377), np.float32(0.1818052), np.float32(0.18837996), np.float32(0.18095948), np.float32(0.17266193), np.float32(0.16760157), np.float32(0.16944587), np.float32(0.16070122), np.float32(0.1575419), np.float32(0.14723979), np.float32(0.13940382), np.float32(0.11135619), np.float32(0.1044082), np.float32(0.0940767), np.float32(0.08669348), np.float32(0.08311878), np.float32(0.091600314), np.float32(0.08554333), np.float32(0.068861626), np.float32(0.0646981), np.float32(0.05941447), np.float32(0.056647677), np.float32(0.054202277), np.float32(0.062315363), np.float32(0.06453664), np.float32(0.07124211), np.float32(0.072518125), np.float32(0.081925936), np.float32(0.07656862), np.float32(0.06859132), np.float32(0.07203882), np.float32(0.07202855), np.float32(0.0826352), np.float32(0.09441441), np.float32(0.11117274), np.float32(0.14085548), np.float32(0.15391122), np.float32(0.16013093), np.float32(0.15306175), np.float32(0.13873118), np.float32(0.14238887), np.float32(0.14089087), np.float32(0.16583169), np.float32(0.18392785), np.float32(0.23796135), np.float32(0.25199178), np.float32(0.27029368), np.float32(0.28497565), np.float32(0.2828411), np.float32(0.25500932), np.float32(0.27595878), np.float32(0.28142634), np.float32(0.31183532), np.float32(0.30963618), np.float32(0.3183286), np.float32(0.31831214), np.float32(0.2958097), np.float32(0.2857637), np.float32(0.27395028), np.float32(0.26854992), np.float32(0.27965784), np.float32(0.25733307), np.float32(0.2522714), np.float32(0.25604442), np.float32(0.24384417), np.float32(0.24384417), np.float32(0.2421526), np.float32(0.25650856), np.float32(0.26077527), np.float32(0.24892366), np.float32(0.2571146), np.float32(0.25731876), np.float32(0.20852655), np.float32(0.21442014), np.float32(0.2548376), np.float32(0.23173493), np.float32(0.23251857), np.float32(0.21513651), np.float32(0.1886749), np.float32(0.16551617), np.float32(0.16849448), np.float32(0.11871905), np.float32(0.09498507), np.float32(0.080934085), np.float32(0.07041318), np.float32(0.06286667), np.float32(0.06163239), np.float32(0.058209497), np.float32(0.05887725), np.float32(0.062253468), np.float32(0.06353416), np.float32(0.056976832), np.float32(0.05525169), np.float32(0.05487922), np.float32(0.05037263), np.float32(0.04758903), np.float32(0.04480555), np.float32(0.042494196), np.float32(0.037149422), np.float32(0.033591248), np.float32(0.030020652), np.float32(0.026531609), np.float32(0.025421979), np.float32(0.025686657), np.float32(0.024078226), np.float32(0.02488719), np.float32(0.024413537), np.float32(0.024338767), np.float32(0.02458197), np.float32(0.02354579), np.float32(0.024826111), np.float32(0.024594355), np.float32(0.022907872), np.float32(0.020888697), np.float32(0.01933904), np.float32(0.018484104), np.float32(0.019030651), np.float32(0.018025745), np.float32(0.01820827), np.float32(0.018748723), np.float32(0.018004479), np.float32(0.018823594), np.float32(0.022361763), np.float32(0.024455165), np.float32(0.028904228), np.float32(0.031183384), np.float32(0.039332762), np.float32(0.04312565), np.float32(0.04163136), np.float32(0.042480502), np.float32(0.044421684), np.float32(0.042737186), np.float32(0.049094368), np.float32(0.060262766), np.float32(0.061080895), np.float32(0.060448177), np.float32(0.06929498), np.float32(0.07843715), np.float32(0.08289471), np.float32(0.08130535), np.float32(0.09454285), np.float32(0.09955169), np.float32(0.11047087), np.float32(0.12525585), np.float32(0.1426069), np.float32(0.13656424), np.float32(0.1236991), np.float32(0.12836196), np.float32(0.12633076), np.float32(0.13420643), np.float32(0.12838495), np.float32(0.13165769), np.float32(0.14032641), np.float32(0.14208576), np.float32(0.1423428), np.float32(0.13968328), np.float32(0.14926095), np.float32(0.13663274), np.float32(0.13402767), np.float32(0.13136908), np.float32(0.12695964), np.float32(0.121340804), np.float32(0.12382076), np.float32(0.12870775), np.float32(0.10995484), np.float32(0.09787447), np.float32(0.08296148), np.float32(0.07168542), np.float32(0.062000427), np.float32(0.059227448), np.float32(0.0636186), np.float32(0.067834266), np.float32(0.06479825), np.float32(0.073661916), np.float32(0.076123826), np.float32(0.07705499), np.float32(0.085203074), np.float32(0.08750146), np.float32(0.08089704), np.float32(0.09283899), np.float32(0.09773459), np.float32(0.09635967), np.float32(0.095231354), np.float32(0.092491195), np.float32(0.087782115), np.float32(0.09182758), np.float32(0.08731576), np.float32(0.10046812), np.float32(0.10351181), np.float32(0.11068022), np.float32(0.11586524), np.float32(0.1219578), np.float32(0.13067509), np.float32(0.12564036), np.float32(0.10817189), np.float32(0.09973167), np.float32(0.09329746), np.float32(0.08312536), np.float32(0.084645264), np.float32(0.08664965), np.float32(0.08574766), np.float32(0.09400313), np.float32(0.09564585), np.float32(0.09679387), np.float32(0.105026275), np.float32(0.110491544), np.float32(0.1328751), np.float32(0.15415931), np.float32(0.15590769), np.float32(0.1751441), np.float32(0.19136015), np.float32(0.18201852), np.float32(0.16736965), np.float32(0.15761635), np.float32(0.16448304), np.float32(0.15137748), np.float32(0.16367337), np.float32(0.16874489), np.float32(0.18419926), np.float32(0.17174166), np.float32(0.19912596), np.float32(0.1979179), np.float32(0.1806197), np.float32(0.16038619), np.float32(0.16579153), np.float32(0.15585104), np.float32(0.14057516), np.float32(0.14921421), np.float32(0.1620801), np.float32(0.14604402), np.float32(0.13419507), np.float32(0.13511653), np.float32(0.15064827), np.float32(0.15563422), np.float32(0.1720323), np.float32(0.2009324), np.float32(0.25367627), np.float32(0.24710768), np.float32(0.27284467), np.float32(0.33263284), np.float32(0.3523663), np.float32(0.33972067), np.float32(0.34942096), np.float32(0.3727455), np.float32(0.33268315), np.float32(0.3408815), np.float32(0.36266902), np.float32(0.3665605)], 'MGLLLRQRTVFLGHQLDDFVADAIISQLLLLDAMDSKKEIRMFINCPGGSVSAAMGIYDAIQLCRAEVSTIAFGLAASTASVILAGGTKGKRFAMPNTRIMVHQPMGGASGQAIDVEIQAKEIMFHKNNFTRILAEITGKPFEQVEKDIDRDRYMSAVEAMEYGLIDGVIDQENIIPVPAMPEKKIERRRDIKDAEADPMKFLKPQIPDDEIF': [np.float32(0.2556524), np.float32(0.29476243), np.float32(0.32706624), np.float32(0.32948282), np.float32(0.26801178), np.float32(0.24900489), np.float32(0.21731278), np.float32(0.19673449), np.float32(0.18304308), np.float32(0.15581064), np.float32(0.14671966), np.float32(0.13913494), np.float32(0.11836126), np.float32(0.10444751), np.float32(0.10356861), np.float32(0.09838317), np.float32(0.086243436), np.float32(0.077861615), np.float32(0.0736282), np.float32(0.0700016), np.float32(0.06716407), np.float32(0.06107909), np.float32(0.06833116), np.float32(0.07140734), np.float32(0.07988207), np.float32(0.084569834), np.float32(0.09385033), np.float32(0.08335448), np.float32(0.08504662), np.float32(0.09228397), np.float32(0.08663059), np.float32(0.077315204), np.float32(0.06851617), np.float32(0.07259392), np.float32(0.08095242), np.float32(0.08706445), np.float32(0.099760115), np.float32(0.10204754), np.float32(0.104981676), np.float32(0.10399272), np.float32(0.109339856), np.float32(0.11498684), np.float32(0.10300852), np.float32(0.10350192), np.float32(0.088689804), np.float32(0.08222467), np.float32(0.07623293), np.float32(0.070454046), np.float32(0.06507127), np.float32(0.055786446), np.float32(0.050136186), np.float32(0.050807875), np.float32(0.058699615), np.float32(0.05424124), np.float32(0.056929573), np.float32(0.06697686), np.float32(0.07091262), np.float32(0.07063514), np.float32(0.076083496), np.float32(0.06882398), np.float32(0.06085951), np.float32(0.058731344), np.float32(0.05540673), np.float32(0.051542323), np.float32(0.051643215), np.float32(0.053108014), np.float32(0.048663422), np.float32(0.04544854), np.float32(0.043622397), np.float32(0.044196974), np.float32(0.04130639), np.float32(0.03642174), np.float32(0.033473525), np.float32(0.033462875), np.float32(0.029644014), np.float32(0.03086956), np.float32(0.032973822), np.float32(0.033947375), np.float32(0.032508902), np.float32(0.033174686), np.float32(0.034467418), np.float32(0.030250873), np.float32(0.031502254), np.float32(0.033016846), np.float32(0.038342733), np.float32(0.04427204), np.float32(0.042990614), np.float32(0.04798626), np.float32(0.046359524), np.float32(0.048322365), np.float32(0.045941517), np.float32(0.047041483), np.float32(0.048704796), np.float32(0.051291764), np.float32(0.05706102), np.float32(0.06259927), np.float32(0.07484796), np.float32(0.08541916), np.float32(0.10556309), np.float32(0.09278701), np.float32(0.094675735), np.float32(0.08608008), np.float32(0.08343359), np.float32(0.078470625), np.float32(0.061825518), np.float32(0.05605297), np.float32(0.050512742), np.float32(0.051096953), np.float32(0.049690478), np.float32(0.048684575), np.float32(0.054185495), np.float32(0.055319246), np.float32(0.058935337), np.float32(0.06599875), np.float32(0.07882739), np.float32(0.09309025), np.float32(0.10498009), np.float32(0.101411976), np.float32(0.0977854), np.float32(0.0969215), np.float32(0.09456381), np.float32(0.08369688), np.float32(0.07535785), np.float32(0.06798659), np.float32(0.06908287), np.float32(0.064515844), np.float32(0.063248605), np.float32(0.067636065), np.float32(0.07838399), np.float32(0.07810793), np.float32(0.08136006), np.float32(0.08687527), np.float32(0.1009747), np.float32(0.08998103), np.float32(0.090272024), np.float32(0.10494045), np.float32(0.108729966), np.float32(0.1116144), np.float32(0.116084106), np.float32(0.121690996), np.float32(0.12448985), np.float32(0.13194486), np.float32(0.13399364), np.float32(0.1398983), np.float32(0.14914303), np.float32(0.15164506), np.float32(0.16016228), np.float32(0.16203122), np.float32(0.16078381), np.float32(0.16340457), np.float32(0.16398063), np.float32(0.16995174), np.float32(0.16996834), np.float32(0.15289214), np.float32(0.14601535), np.float32(0.14060454), np.float32(0.1428687), np.float32(0.15124223), np.float32(0.14640696), np.float32(0.14885354), np.float32(0.14894359), np.float32(0.17242496), np.float32(0.1620509), np.float32(0.15962842), np.float32(0.15280299), np.float32(0.16872415), np.float32(0.18260303), np.float32(0.1974536), np.float32(0.22142892), np.float32(0.24294767), np.float32(0.28861305), np.float32(0.3036344), np.float32(0.30930427), np.float32(0.33230785), np.float32(0.33561513), np.float32(0.3541197), np.float32(0.40554637), np.float32(0.43138406), np.float32(0.5511828), np.float32(0.61582005), np.float32(0.6174062), np.float32(0.6746233), np.float32(0.7198466), np.float32(0.7314556), np.float32(0.7197211), np.float32(0.7315518), np.float32(0.7522611), np.float32(0.7748339), np.float32(0.79252344), np.float32(0.8230426), np.float32(0.86924106), np.float32(0.86884177), np.float32(0.87636733), np.float32(0.89133704), np.float32(0.9016657), np.float32(0.89686614), np.float32(0.9014248), np.float32(0.91160166), np.float32(0.9131333), np.float32(0.90923345), np.float32(0.91118044), np.float32(0.9187389), np.float32(0.94037324), np.float32(0.9437669), np.float32(0.9496743), np.float32(0.9452583), np.float32(0.9327195), np.float32(0.9306957), np.float32(0.94675785), np.float32(0.9478532), np.float32(0.9375248), np.float32(0.95179194), np.float32(0.9590026)], 'MYLLSSARVKAGESVLVHGASGGVGLAACQIARAYGLKVLGTAGTEEGQNLVLQNGAHEVFNHRELNYIDKIKKSVGEKGIDVIIEMLANVNLSNDLNLLSYGGRVMVVGSRGPIEINPQDTIPKECSIIGVALYSSTKEEFKQFAAAIQAGMEVGWLRPVIGSQYSLEKVAQAHKDIIHNSGASGKMILLLE': [np.float32(0.17543858), np.float32(0.3307901), np.float32(0.23034519), np.float32(0.16924566), np.float32(0.13382116), np.float32(0.13540107), np.float32(0.122480825), np.float32(0.09914777), np.float32(0.08244927), np.float32(0.07275324), np.float32(0.063127846), np.float32(0.060531806), np.float32(0.049714718), np.float32(0.0392503), np.float32(0.036662064), np.float32(0.03369839), np.float32(0.03267382), np.float32(0.029172672), np.float32(0.026489424), np.float32(0.0238952), np.float32(0.020425662), np.float32(0.021148317), np.float32(0.020125022), np.float32(0.019591574), np.float32(0.01887596), np.float32(0.018064497), np.float32(0.021634137), np.float32(0.022334), np.float32(0.020384805), np.float32(0.019970369), np.float32(0.023329206), np.float32(0.027568907), np.float32(0.029281326), np.float32(0.031743605), np.float32(0.036287162), np.float32(0.04404446), np.float32(0.048505418), np.float32(0.060292713), np.float32(0.06384603), np.float32(0.06783624), np.float32(0.0850211), np.float32(0.08949238), np.float32(0.09949059), np.float32(0.12162629), np.float32(0.12495454), np.float32(0.117054075), np.float32(0.110982135), np.float32(0.11177004), np.float32(0.10355135), np.float32(0.09474551), np.float32(0.08962568), np.float32(0.09772976), np.float32(0.10510755), np.float32(0.107924536), np.float32(0.10007675), np.float32(0.10175102), np.float32(0.09629869), np.float32(0.088245966), np.float32(0.08439565), np.float32(0.09022613), np.float32(0.08894811), np.float32(0.08887364), np.float32(0.10196293), np.float32(0.115742296), np.float32(0.1127002), np.float32(0.1212389), np.float32(0.12796208), np.float32(0.13486813), np.float32(0.1343597), np.float32(0.121657535), np.float32(0.12210576), np.float32(0.108188264), np.float32(0.10005952), np.float32(0.09488097), np.float32(0.089313895), np.float32(0.07407193), np.float32(0.0669144), np.float32(0.06429455), np.float32(0.06622038), np.float32(0.055070315), np.float32(0.059448402), np.float32(0.061562806), np.float32(0.060559466), np.float32(0.056134228), np.float32(0.0627234), np.float32(0.056843117), np.float32(0.050620288), np.float32(0.043217484), np.float32(0.040902182), np.float32(0.034622967), np.float32(0.029254362), np.float32(0.026162742), np.float32(0.024670977), np.float32(0.026097527), np.float32(0.023097832), np.float32(0.022643432), np.float32(0.021587629), np.float32(0.022765743), np.float32(0.020528207), np.float32(0.021321995), np.float32(0.024462238), np.float32(0.024484204), np.float32(0.024942642), np.float32(0.025279075), np.float32(0.02548603), np.float32(0.026528316), np.float32(0.0289613), np.float32(0.028554348), np.float32(0.031176236), np.float32(0.034867115), np.float32(0.038217813), np.float32(0.04155733), np.float32(0.046659276), np.float32(0.051516186), np.float32(0.056969713), np.float32(0.053380303), np.float32(0.054511376), np.float32(0.052077815), np.float32(0.053595565), np.float32(0.054442603), np.float32(0.057138935), np.float32(0.05855023), np.float32(0.06159448), np.float32(0.061477732), np.float32(0.058754057), np.float32(0.059760444), np.float32(0.056751087), np.float32(0.0615355), np.float32(0.06426327), np.float32(0.066906646), np.float32(0.061533783), np.float32(0.065111175), np.float32(0.061686065), np.float32(0.046286248), np.float32(0.040643387), np.float32(0.0452768), np.float32(0.041698173), np.float32(0.037311744), np.float32(0.03682469), np.float32(0.04387664), np.float32(0.04764631), np.float32(0.04824289), np.float32(0.056009702), np.float32(0.058838), np.float32(0.065332), np.float32(0.07031848), np.float32(0.07191241), np.float32(0.070872605), np.float32(0.069897264), np.float32(0.06942593), np.float32(0.06690642), np.float32(0.061840855), np.float32(0.053361874), np.float32(0.05585074), np.float32(0.06120705), np.float32(0.05627913), np.float32(0.053885624), np.float32(0.06467047), np.float32(0.07491323), np.float32(0.068972066), np.float32(0.07236288), np.float32(0.09016798), np.float32(0.08483756), np.float32(0.07522304), np.float32(0.08160602), np.float32(0.08940714), np.float32(0.07951809), np.float32(0.07584415), np.float32(0.081836), np.float32(0.09147879), np.float32(0.09709052), np.float32(0.10163284), np.float32(0.10364222), np.float32(0.10267993), np.float32(0.10775209), np.float32(0.112307906), np.float32(0.10718348), np.float32(0.09853756), np.float32(0.099971175), np.float32(0.10416194), np.float32(0.104209274), np.float32(0.09607673), np.float32(0.09432396), np.float32(0.10652369), np.float32(0.10696106), np.float32(0.102832004), np.float32(0.10336801), np.float32(0.119017504), np.float32(0.10314798), np.float32(0.089243755), np.float32(0.114780135), np.float32(0.16430028), np.float32(0.16620266)], 'MSSFVIPTIRTVSDEFTVSAKAPPSKKQKTKATGSKKSTVSLAIDTGCVLHETNLLLRTALVWRIAGLLLTFNVTEVILVEPKKEAAGALEVKNCTEFVETLLSYLEAPPYLRKALFPLNPALRFTSSFPLLAFPHHSTLTTSAQSVRYREGVVEGSEPYVRNKTLVYAGLDKPVRVPGKYPRGTRVTVSLKQVPKKTAKSSLNSDCFEGDVVSSSAPREKGGLYWGYTIRRAQSWKDAVSSCSYKGGYSHVIGIDRTIPSSTGNVFGELQNPKHTLLLCFLSKPGKEQLSVVTHSTNPLPFALASPSYEQCISSALTELCTLRKE': [np.float32(0.84530956), np.float32(0.7323532), np.float32(0.8048893), np.float32(0.81422204), np.float32(0.85156584), np.float32(0.8563893), np.float32(0.8994678), np.float32(0.8655202), np.float32(0.83577794), np.float32(0.8831201), np.float32(0.90780586), np.float32(0.87478215), np.float32(0.88946635), np.float32(0.86024874), np.float32(0.8912438), np.float32(0.9082864), np.float32(0.9009557), np.float32(0.91921055), np.float32(0.926248), np.float32(0.93186814), np.float32(0.93688154), np.float32(0.93207717), np.float32(0.9368307), np.float32(0.9389368), np.float32(0.9493823), np.float32(0.95784664), np.float32(0.9538808), np.float32(0.94835544), np.float32(0.95022285), np.float32(0.94876325), np.float32(0.9441729), np.float32(0.9337265), np.float32(0.911376), np.float32(0.8984623), np.float32(0.87567085), np.float32(0.86514103), np.float32(0.8100927), np.float32(0.77121973), np.float32(0.7078803), np.float32(0.68108964), np.float32(0.6460899), np.float32(0.59424996), np.float32(0.6158118), np.float32(0.5544272), np.float32(0.517995), np.float32(0.46713486), np.float32(0.4689818), np.float32(0.3805077), np.float32(0.1605977), np.float32(0.09704914), np.float32(0.08579074), np.float32(0.10335812), np.float32(0.090805925), np.float32(0.07432209), np.float32(0.0829427), np.float32(0.05901361), np.float32(0.056572407), np.float32(0.048497587), np.float32(0.05222753), np.float32(0.045401018), np.float32(0.04216711), np.float32(0.040032916), np.float32(0.03445259), np.float32(0.03057978), np.float32(0.029731497), np.float32(0.027614761), np.float32(0.028293775), np.float32(0.030710295), np.float32(0.038751334), np.float32(0.0456002), np.float32(0.044665568), np.float32(0.057624914), np.float32(0.071175314), np.float32(0.12329324), np.float32(0.1860261), np.float32(0.19006215), np.float32(0.18727924), np.float32(0.24773774), np.float32(0.21243793), np.float32(0.24718814), np.float32(0.16697365), np.float32(0.16011657), np.float32(0.16146751), np.float32(0.14966065), np.float32(0.15668683), np.float32(0.16638955), np.float32(0.16872288), np.float32(0.14279462), np.float32(0.15153645), np.float32(0.15618765), np.float32(0.14153087), np.float32(0.14369941), np.float32(0.14599733), np.float32(0.13759357), np.float32(0.11527039), np.float32(0.11478784), np.float32(0.108583435), np.float32(0.08404445), np.float32(0.08110771), np.float32(0.07632619), np.float32(0.06581765), np.float32(0.062014654), np.float32(0.06622902), np.float32(0.06124439), np.float32(0.060593333), np.float32(0.058388796), np.float32(0.058310393), np.float32(0.065407716), np.float32(0.06686343), np.float32(0.06913507), np.float32(0.08155345), np.float32(0.09711473), np.float32(0.10056995), np.float32(0.10467796), np.float32(0.13959523), np.float32(0.14522785), np.float32(0.1359182), np.float32(0.12785225), np.float32(0.12990062), np.float32(0.11805196), np.float32(0.114540935), np.float32(0.1201165), np.float32(0.09666858), np.float32(0.10452636), np.float32(0.11433197), np.float32(0.11515853), np.float32(0.11466667), np.float32(0.13255063), np.float32(0.12456903), np.float32(0.12880403), np.float32(0.13597831), np.float32(0.13516513), np.float32(0.14937814), np.float32(0.1558176), np.float32(0.14614281), np.float32(0.14026245), np.float32(0.14464477), np.float32(0.14563397), np.float32(0.13815297), np.float32(0.13954684), np.float32(0.17319874), np.float32(0.18739708), np.float32(0.18888505), np.float32(0.1981394), np.float32(0.20852295), np.float32(0.22293986), np.float32(0.28057778), np.float32(0.3233679), np.float32(0.26549998), np.float32(0.21772183), np.float32(0.22607696), np.float32(0.23015772), np.float32(0.21915), np.float32(0.22037421), np.float32(0.21061288), np.float32(0.20153439), np.float32(0.19772054), np.float32(0.18499646), np.float32(0.16976568), np.float32(0.19314054), np.float32(0.19422531), np.float32(0.2001095), np.float32(0.28952745), np.float32(0.28758186), np.float32(0.35772756), np.float32(0.33346006), np.float32(0.4001576), np.float32(0.35851032), np.float32(0.47198436), np.float32(0.3867683), np.float32(0.33799455), np.float32(0.33975005), np.float32(0.3597905), np.float32(0.30427864), np.float32(0.22008263), np.float32(0.20499165), np.float32(0.19794393), np.float32(0.19156085), np.float32(0.1929699), np.float32(0.18813978), np.float32(0.19020091), np.float32(0.19639176), np.float32(0.23558095), np.float32(0.2597618), np.float32(0.31375253), np.float32(0.32365593), np.float32(0.37041953), np.float32(0.4153609), np.float32(0.45300978), np.float32(0.45549357), np.float32(0.44090143), np.float32(0.44692278), np.float32(0.42056775), np.float32(0.41274744), np.float32(0.4391928), np.float32(0.32543638), np.float32(0.31607676), np.float32(0.37870824), np.float32(0.30640703), np.float32(0.39428717), np.float32(0.37231743), np.float32(0.34701526), np.float32(0.23388557), np.float32(0.2733098), np.float32(0.22545941), np.float32(0.22187959), np.float32(0.2430127), np.float32(0.22747864), np.float32(0.20819063), np.float32(0.21346001), np.float32(0.2210217), np.float32(0.20704801), np.float32(0.17062645), np.float32(0.14083938), np.float32(0.12987183), np.float32(0.11406028), np.float32(0.11144496), np.float32(0.0840154), np.float32(0.08504271), np.float32(0.08892914), np.float32(0.09990791), np.float32(0.08356258), np.float32(0.10585959), np.float32(0.096576974), np.float32(0.098734386), np.float32(0.10279919), np.float32(0.11300119), np.float32(0.12756616), np.float32(0.13225386), np.float32(0.1414257), np.float32(0.14949137), np.float32(0.1403424), np.float32(0.10772665), np.float32(0.09344234), np.float32(0.094390154), np.float32(0.1023016), np.float32(0.10860617), np.float32(0.11202833), np.float32(0.11012122), np.float32(0.117293306), np.float32(0.127467), np.float32(0.131306), np.float32(0.13998736), np.float32(0.13249214), np.float32(0.12300752), np.float32(0.13285631), np.float32(0.12420144), np.float32(0.11403217), np.float32(0.12997717), np.float32(0.13585964), np.float32(0.14508857), np.float32(0.16143362), np.float32(0.16577747), np.float32(0.1656979), np.float32(0.1500509), np.float32(0.14098278), np.float32(0.13425237), np.float32(0.12868427), np.float32(0.11103361), np.float32(0.116964854), np.float32(0.117218584), np.float32(0.12608382), np.float32(0.13497946), np.float32(0.1403794), np.float32(0.13302587), np.float32(0.12770234), np.float32(0.110738546), np.float32(0.09770142), np.float32(0.08823634), np.float32(0.07023161), np.float32(0.065346316), np.float32(0.06442409), np.float32(0.06648844), np.float32(0.06942724), np.float32(0.07249315), np.float32(0.08136129), np.float32(0.09146302), np.float32(0.0915126), np.float32(0.09102004), np.float32(0.083994955), np.float32(0.07965475), np.float32(0.07977372), np.float32(0.08484612), np.float32(0.08848853), np.float32(0.08600231), np.float32(0.077758975), np.float32(0.08519543), np.float32(0.09290029), np.float32(0.1043699), np.float32(0.15726572), np.float32(0.1657074), np.float32(0.17567842), np.float32(0.16694307), np.float32(0.18537796), np.float32(0.19845717), np.float32(0.21334453), np.float32(0.22548862), np.float32(0.1781534), np.float32(0.1786474), np.float32(0.16595533), np.float32(0.15161133), np.float32(0.124120034), np.float32(0.12742108), np.float32(0.14523597), np.float32(0.12359508), np.float32(0.117489696), np.float32(0.122613765), np.float32(0.12843107), np.float32(0.11602996), np.float32(0.1094148), np.float32(0.10586351), np.float32(0.11435322), np.float32(0.116484135), np.float32(0.12852557), np.float32(0.13222666), np.float32(0.13129549), np.float32(0.13405702), np.float32(0.13278827), np.float32(0.13553137), np.float32(0.13752975), np.float32(0.13381553), np.float32(0.1450953), np.float32(0.1415401), np.float32(0.14161484), np.float32(0.16292037), np.float32(0.18496138)], 'MAETFAEEKPKEKSKASRRKDKKDKTNQIVKIVMRHLPPTMTEAQFLDQVGPLPENDSYYYCKADWSLGQEATCRAYIDMSSKDIGEVVQFRDRFDGYVFVDHKGVEYMAIVEYAPFQCFLKNKARNDDSKVNTIESEPHYQEFIKRLAQEREEASRMGDVKIDFNFERRTEEKVKSTPLLQYLANKKEKRREEARRRNEEKRKQREEQKLLRLAAQSDASKLKEAEGGGGGGDTKKPAKKDVKDPQSSGSQANDAKASRSKRRTERDQRRREEHEQRKLVKRDKKKDDGQGKQDKQDKQDKGKPSSGKQNKNSKSMDIVILKKANKPESNESLDVPSTSNAAEASKEKPATENTETPEAAVKVFTPAARGGRKEKRTGADKQPAGSAHETAEEAIKAAQFRASEERRIRNKDRPSIAIYQPKARIRASDELPQGAGGKDGSDGEASVVEEKTSKRNKRPNRRNKPKPKEVKECELETRRFSKSSESSTSVK': [np.float32(0.9408449), np.float32(0.9371581), np.float32(0.9193261), np.float32(0.9267249), np.float32(0.92247504), np.float32(0.92959434), np.float32(0.93015754), np.float32(0.93760717), np.float32(0.9402498), np.float32(0.9398981), np.float32(0.9403738), np.float32(0.93331945), np.float32(0.93406355), np.float32(0.92811), np.float32(0.9207576), np.float32(0.91333336), np.float32(0.8971162), np.float32(0.8541586), np.float32(0.791051), np.float32(0.78732914), np.float32(0.75310427), np.float32(0.67076373), np.float32(0.6231661), np.float32(0.6040317), np.float32(0.52930105), np.float32(0.4791313), np.float32(0.43740654), np.float32(0.37473246), np.float32(0.35864857), np.float32(0.32435107), np.float32(0.28791463), np.float32(0.26922822), np.float32(0.24384417), np.float32(0.2380264), np.float32(0.2154281), np.float32(0.18218051), np.float32(0.17392834), np.float32(0.17109431), np.float32(0.16478759), np.float32(0.16569757), np.float32(0.17001827), np.float32(0.17479573), np.float32(0.18070391), np.float32(0.18603396), np.float32(0.20274486), np.float32(0.2246372), np.float32(0.22235167), np.float32(0.19505762), np.float32(0.18340094), np.float32(0.17859234), np.float32(0.17107843), np.float32(0.16189556), np.float32(0.15257171), np.float32(0.14939396), np.float32(0.15285404), np.float32(0.15294161), np.float32(0.14818637), np.float32(0.14861023), np.float32(0.15482305), np.float32(0.1639333), np.float32(0.16390456), np.float32(0.15336154), np.float32(0.13989411), np.float32(0.13205244), np.float32(0.117785975), np.float32(0.11924032), np.float32(0.09405944), np.float32(0.08589733), np.float32(0.080549605), np.float32(0.07690909), np.float32(0.07707817), np.float32(0.09237663), np.float32(0.10273866), np.float32(0.10232985), np.float32(0.11424527), np.float32(0.114211224), np.float32(0.10859298), np.float32(0.102277905), np.float32(0.115712576), np.float32(0.10977982), np.float32(0.09963611), np.float32(0.10958188), np.float32(0.10975322), np.float32(0.08815284), np.float32(0.08962838), np.float32(0.08699852), np.float32(0.089334056), np.float32(0.07190948), np.float32(0.071521476), np.float32(0.0733716), np.float32(0.08070814), np.float32(0.07755507), np.float32(0.08846784), np.float32(0.09216146), np.float32(0.08719255), np.float32(0.07164529), np.float32(0.061628997), np.float32(0.054001212), np.float32(0.05025385), np.float32(0.046233024), np.float32(0.045736246), np.float32(0.0494628), np.float32(0.045469306), np.float32(0.0471142), np.float32(0.048840035), np.float32(0.04622638), np.float32(0.04507562), np.float32(0.04701692), np.float32(0.046918638), np.float32(0.04867645), np.float32(0.05509492), np.float32(0.06028365), np.float32(0.066490464), np.float32(0.07238836), np.float32(0.0787804), np.float32(0.08148824), np.float32(0.076233156), np.float32(0.08654365), np.float32(0.09185182), np.float32(0.10775333), np.float32(0.122350916), np.float32(0.14688219), np.float32(0.1758147), np.float32(0.185756), np.float32(0.20233773), np.float32(0.21357773), np.float32(0.22708923), np.float32(0.27956602), np.float32(0.27323404), np.float32(0.26555967), np.float32(0.2942544), np.float32(0.34703535), np.float32(0.31415913), np.float32(0.32178593), np.float32(0.33824447), np.float32(0.29703376), np.float32(0.28979203), np.float32(0.26784688), np.float32(0.2527398), np.float32(0.2134333), np.float32(0.19153412), np.float32(0.16103116), np.float32(0.15266219), np.float32(0.14021446), np.float32(0.14670596), np.float32(0.14490703), np.float32(0.13435149), np.float32(0.13893482), np.float32(0.14400396), np.float32(0.14909464), np.float32(0.16256236), np.float32(0.16156283), np.float32(0.16904362), np.float32(0.20344482), np.float32(0.22553678), np.float32(0.22811367), np.float32(0.27421734), np.float32(0.30298984), np.float32(0.2988865), np.float32(0.31558138), np.float32(0.35348704), np.float32(0.42480624), np.float32(0.43199995), np.float32(0.43934056), np.float32(0.46934244), np.float32(0.4402334), np.float32(0.43655965), np.float32(0.48573142), np.float32(0.48649654), np.float32(0.44306275), np.float32(0.42823923), np.float32(0.47349843), np.float32(0.43199426), np.float32(0.42327735), np.float32(0.41305918), np.float32(0.4168007), np.float32(0.41436324), np.float32(0.430298), np.float32(0.43553373), np.float32(0.4346048), np.float32(0.43228537), np.float32(0.44340518), np.float32(0.42787862), np.float32(0.44167465), np.float32(0.45456755), np.float32(0.47499922), np.float32(0.47548214), np.float32(0.46970126), np.float32(0.47319254), np.float32(0.4924543), np.float32(0.515948), np.float32(0.52629155), np.float32(0.5508046), np.float32(0.57311237), np.float32(0.57784575), np.float32(0.5834335), np.float32(0.5824854), np.float32(0.59515536), np.float32(0.60829985), np.float32(0.62645006), np.float32(0.6372981), np.float32(0.653721), np.float32(0.66044825), np.float32(0.6687046), np.float32(0.66968817), np.float32(0.688116), np.float32(0.69495195), np.float32(0.7124377), np.float32(0.7230422), np.float32(0.7346019), np.float32(0.75357413), np.float32(0.7551193), np.float32(0.7817241), np.float32(0.7928647), np.float32(0.8001044), np.float32(0.80446523), np.float32(0.8226466), np.float32(0.8341723), np.float32(0.84744185), np.float32(0.85744226), np.float32(0.8719738), np.float32(0.88054526), np.float32(0.89164495), np.float32(0.8996074), np.float32(0.90792245), np.float32(0.92012346), np.float32(0.93382865), np.float32(0.95096534), np.float32(0.96007836), np.float32(0.96599567), np.float32(0.9717765), np.float32(0.975493), np.float32(0.9788567), np.float32(0.9801276), np.float32(0.98089707), np.float32(0.9823673), np.float32(0.98319614), np.float32(0.9833398), np.float32(0.98339164), np.float32(0.9834135), np.float32(0.9836933), np.float32(0.9834396), np.float32(0.9831139), np.float32(0.9830308), np.float32(0.98264563), np.float32(0.98286587), np.float32(0.9824849), np.float32(0.9815059), np.float32(0.9810191), np.float32(0.98012906), np.float32(0.9785903), np.float32(0.9771739), np.float32(0.97228324), np.float32(0.9678803), np.float32(0.9641965), np.float32(0.9583852), np.float32(0.9479763), np.float32(0.93896437), np.float32(0.92415017), np.float32(0.9102149), np.float32(0.9077571), np.float32(0.9012543), np.float32(0.8962797), np.float32(0.8908824), np.float32(0.88020414), np.float32(0.87059623), np.float32(0.86477846), np.float32(0.86131734), np.float32(0.85885066), np.float32(0.85784274), np.float32(0.86751497), np.float32(0.877228), np.float32(0.879546), np.float32(0.8922062), np.float32(0.90060395), np.float32(0.8967927), np.float32(0.8999651), np.float32(0.9058823), np.float32(0.9115991), np.float32(0.91535), np.float32(0.91697204), np.float32(0.92030567), np.float32(0.92602134), np.float32(0.9315063), np.float32(0.93845487), np.float32(0.9479282), np.float32(0.9543103), np.float32(0.9595115), np.float32(0.9650864), np.float32(0.9696665), np.float32(0.9735648), np.float32(0.974258), np.float32(0.97609824), np.float32(0.97830623), np.float32(0.97880584), np.float32(0.97905594), np.float32(0.979251), np.float32(0.9799744), np.float32(0.97989917), np.float32(0.9806341), np.float32(0.9814089), np.float32(0.98117846), np.float32(0.98127055), np.float32(0.9822776), np.float32(0.98193973), np.float32(0.98170435), np.float32(0.98175967), np.float32(0.9815492), np.float32(0.98128927), np.float32(0.98099625), np.float32(0.98092777), np.float32(0.9811287), np.float32(0.9817106), np.float32(0.98127294), np.float32(0.98126537), np.float32(0.981264), np.float32(0.9810672), np.float32(0.9810145), np.float32(0.98070014), np.float32(0.9800106), np.float32(0.9801058), np.float32(0.97930396), np.float32(0.97899526), np.float32(0.9788127), np.float32(0.9777043), np.float32(0.9768511), np.float32(0.97662884), np.float32(0.97652286), np.float32(0.97648627), np.float32(0.9769761), np.float32(0.9779676), np.float32(0.97868323), np.float32(0.97960883), np.float32(0.9795315), np.float32(0.9800219), np.float32(0.9799982), np.float32(0.980124), np.float32(0.980911), np.float32(0.98084944), np.float32(0.98120624), np.float32(0.9815517), np.float32(0.9818204), np.float32(0.98190844), np.float32(0.98208517), np.float32(0.9820394), np.float32(0.9818464), np.float32(0.9816062), np.float32(0.9820238), np.float32(0.98180455), np.float32(0.981703), np.float32(0.9812376), np.float32(0.9808894), np.float32(0.9812541), np.float32(0.9817182), np.float32(0.9811364), np.float32(0.9810901), np.float32(0.98080724), np.float32(0.98135763), np.float32(0.9821232), np.float32(0.98213273), np.float32(0.9820424), np.float32(0.98275477), np.float32(0.98299843), np.float32(0.9828607), np.float32(0.98344177), np.float32(0.9833203), np.float32(0.98325104), np.float32(0.98318046), np.float32(0.982615), np.float32(0.9829494), np.float32(0.9838665), np.float32(0.98359495), np.float32(0.9834765), np.float32(0.9838748), np.float32(0.9832992), np.float32(0.9828843), np.float32(0.9823631), np.float32(0.98147327), np.float32(0.98112905), np.float32(0.98000056), np.float32(0.97671014), np.float32(0.97383267), np.float32(0.96765476), np.float32(0.96214575), np.float32(0.9518772), np.float32(0.9422567), np.float32(0.92567885), np.float32(0.9136792), np.float32(0.90226793), np.float32(0.89087236), np.float32(0.8823666), np.float32(0.86302), np.float32(0.85311097), np.float32(0.82389474), np.float32(0.79125464), np.float32(0.7899028), np.float32(0.76852137), np.float32(0.71940285), np.float32(0.7018932), np.float32(0.7380094), np.float32(0.7330334), np.float32(0.7384204), np.float32(0.73806804), np.float32(0.75211024), np.float32(0.7647839), np.float32(0.7705245), np.float32(0.76891667), np.float32(0.7888995), np.float32(0.8176925), np.float32(0.82005465), np.float32(0.8317787), np.float32(0.8626929), np.float32(0.864262), np.float32(0.88111454), np.float32(0.88539314), np.float32(0.8982228), np.float32(0.9126283), np.float32(0.9181132), np.float32(0.9294284), np.float32(0.9345817), np.float32(0.9384446), np.float32(0.94228137), np.float32(0.9510364), np.float32(0.95265466), np.float32(0.9591533), np.float32(0.96153885), np.float32(0.9641017), np.float32(0.9671259), np.float32(0.9714315), np.float32(0.9720028), np.float32(0.973808), np.float32(0.97537994), np.float32(0.9768058), np.float32(0.9794113), np.float32(0.98041373), np.float32(0.98075944), np.float32(0.9823559), np.float32(0.9827519), np.float32(0.98279136), np.float32(0.9825289), np.float32(0.9822813), np.float32(0.98305976), np.float32(0.98328424), np.float32(0.98335934), np.float32(0.9835776), np.float32(0.9837626), np.float32(0.98381203), np.float32(0.9838792), np.float32(0.98336446), np.float32(0.98336965), np.float32(0.983549), np.float32(0.9836235), np.float32(0.9833403), np.float32(0.98305434), np.float32(0.9825629), np.float32(0.98217404), np.float32(0.98203546), np.float32(0.98082685), np.float32(0.98002094), np.float32(0.97931254), np.float32(0.97679645), np.float32(0.97407216), np.float32(0.970402), np.float32(0.96917075), np.float32(0.96741986), np.float32(0.9684428), np.float32(0.9682834), np.float32(0.9660751), np.float32(0.9683967), np.float32(0.96958447), np.float32(0.9669403), np.float32(0.9680598), np.float32(0.9657611), np.float32(0.9660551), np.float32(0.9662564), np.float32(0.9637254), np.float32(0.9621718), np.float32(0.9595366), np.float32(0.95896876), np.float32(0.9608974), np.float32(0.96280634), np.float32(0.9641419), np.float32(0.95907974), np.float32(0.96028113), np.float32(0.9570156), np.float32(0.956785), np.float32(0.9572351), np.float32(0.96063536), np.float32(0.9628187), np.float32(0.9645823), np.float32(0.9630895), np.float32(0.9639716)], 'MRSAGLRERDTPSRSERSQKAKARAARTATPLVFEEDLDFGGLLIFFGRPLIFCVVSSSLVGPLHHVHPSIRAAMSIGSDFGNPLRKFKLVFLGEQSVGKTSLITRFMYDSFDNTYQATIGIDFLSKTMYLEDRTVRLQLWDTAGQERFRSLIPSYIRDSTVAVVVYDITNVNSFQLTSKWIDDVRTERGSDVIIMLVGNKTDLEEKRQITIEEGEQRAKELNVMFIETSAKTGSNVKQLFRRVAAALPGMESLDDTNKEGSILSFRNLCSIALMKNTVLSVC': [np.float32(0.95622605), np.float32(0.952958), np.float32(0.961549), np.float32(0.96337646), np.float32(0.9672945), np.float32(0.96885484), np.float32(0.9640043), np.float32(0.9642518), np.float32(0.9659901), np.float32(0.96941906), np.float32(0.97215647), np.float32(0.9752054), np.float32(0.97472274), np.float32(0.97319645), np.float32(0.9707027), np.float32(0.96956956), np.float32(0.9657001), np.float32(0.9590794), np.float32(0.9477837), np.float32(0.92837405), np.float32(0.91077566), np.float32(0.8821271), np.float32(0.85359406), np.float32(0.84358776), np.float32(0.8262386), np.float32(0.81718004), np.float32(0.78936934), np.float32(0.78078735), np.float32(0.77133375), np.float32(0.7565983), np.float32(0.69887614), np.float32(0.6077149), np.float32(0.50401884), np.float32(0.43845972), np.float32(0.41503993), np.float32(0.37068), np.float32(0.32190815), np.float32(0.32600263), np.float32(0.23653388), np.float32(0.20152211), np.float32(0.15369469), np.float32(0.13783675), np.float32(0.11227661), np.float32(0.10470455), np.float32(0.10259038), np.float32(0.112751245), np.float32(0.11136896), np.float32(0.10635165), np.float32(0.10179531), np.float32(0.09376861), np.float32(0.10386385), np.float32(0.10695879), np.float32(0.099409595), np.float32(0.09116853), np.float32(0.11047774), np.float32(0.10016717), np.float32(0.094178006), np.float32(0.08010303), np.float32(0.05233842), np.float32(0.055166196), np.float32(0.060849097), np.float32(0.04959819), np.float32(0.043270066), np.float32(0.047266718), np.float32(0.055098794), np.float32(0.05707177), np.float32(0.06522316), np.float32(0.060871437), np.float32(0.08276273), np.float32(0.100179285), np.float32(0.123689994), np.float32(0.12185613), np.float32(0.12248595), np.float32(0.11098901), np.float32(0.13359185), np.float32(0.12718248), np.float32(0.13313794), np.float32(0.13228013), np.float32(0.12295244), np.float32(0.113501415), np.float32(0.11012236), np.float32(0.10653576), np.float32(0.1003424), np.float32(0.10558583), np.float32(0.09118542), np.float32(0.09571092), np.float32(0.0963129), np.float32(0.10382835), np.float32(0.104519896), np.float32(0.11173538), np.float32(0.10486303), np.float32(0.09690241), np.float32(0.08379969), np.float32(0.08143183), np.float32(0.072397694), np.float32(0.063771926), np.float32(0.05381791), np.float32(0.051473554), np.float32(0.04831819), np.float32(0.04630939), np.float32(0.04954204), np.float32(0.053339116), np.float32(0.0634241), np.float32(0.07211153), np.float32(0.078974254), np.float32(0.09200097), np.float32(0.09186053), np.float32(0.08858553), np.float32(0.08017052), np.float32(0.07359082), np.float32(0.06852708), np.float32(0.06512232), np.float32(0.060054317), np.float32(0.06081818), np.float32(0.05715769), np.float32(0.06892332), np.float32(0.080752455), np.float32(0.08370251), np.float32(0.07923393), np.float32(0.08464996), np.float32(0.092934415), np.float32(0.09522744), np.float32(0.096769854), np.float32(0.09536479), np.float32(0.0885566), np.float32(0.077055484), np.float32(0.06064889), np.float32(0.058051102), np.float32(0.052522648), np.float32(0.045195248), np.float32(0.04997713), np.float32(0.05541142), np.float32(0.05842269), np.float32(0.063055806), np.float32(0.07125034), np.float32(0.07851173), np.float32(0.08767393), np.float32(0.08662124), np.float32(0.08740246), np.float32(0.08661117), np.float32(0.07785528), np.float32(0.07142453), np.float32(0.07391832), np.float32(0.07823575), np.float32(0.07102755), np.float32(0.06511014), np.float32(0.07092881), np.float32(0.07845074), np.float32(0.08415866), np.float32(0.08286184), np.float32(0.07895177), np.float32(0.07179695), np.float32(0.06902524), np.float32(0.065898776), np.float32(0.056852654), np.float32(0.050053574), np.float32(0.048070375), np.float32(0.043401152), np.float32(0.040419158), np.float32(0.03748061), np.float32(0.035927523), np.float32(0.041685387), np.float32(0.039410293), np.float32(0.037396327), np.float32(0.042086862), np.float32(0.04272486), np.float32(0.040019404), np.float32(0.039251745), np.float32(0.045009915), np.float32(0.045197528), np.float32(0.03902007), np.float32(0.03916328), np.float32(0.040821407), np.float32(0.04208023), np.float32(0.05042174), np.float32(0.05903434), np.float32(0.07425221), np.float32(0.08601226), np.float32(0.09931988), np.float32(0.11003058), np.float32(0.11313805), np.float32(0.10602028), np.float32(0.08526373), np.float32(0.07652929), np.float32(0.07069935), np.float32(0.059546243), np.float32(0.053173658), np.float32(0.049281638), np.float32(0.04550944), np.float32(0.050724924), np.float32(0.05305177), np.float32(0.05657217), np.float32(0.050262496), np.float32(0.057808492), np.float32(0.0674689), np.float32(0.06765695), np.float32(0.06849706), np.float32(0.08087087), np.float32(0.075921185), np.float32(0.071383186), np.float32(0.06684154), np.float32(0.06773919), np.float32(0.07075569), np.float32(0.072179906), np.float32(0.0785855), np.float32(0.09970361), np.float32(0.11023283), np.float32(0.10774879), np.float32(0.12203187), np.float32(0.14108744), np.float32(0.14432201), np.float32(0.14389531), np.float32(0.14388938), np.float32(0.14204101), np.float32(0.12925684), np.float32(0.12027873), np.float32(0.12483493), np.float32(0.11699184), np.float32(0.11265629), np.float32(0.11459892), np.float32(0.12758686), np.float32(0.12508343), np.float32(0.13012272), np.float32(0.14127997), np.float32(0.14958306), np.float32(0.13103075), np.float32(0.12275553), np.float32(0.1317695), np.float32(0.11702115), np.float32(0.103462555), np.float32(0.11236706), np.float32(0.12301538), np.float32(0.104970686), np.float32(0.08976863), np.float32(0.099450424), np.float32(0.09749658), np.float32(0.08626749), np.float32(0.090630956), np.float32(0.09556461), np.float32(0.10199464), np.float32(0.106581815), np.float32(0.11617559), np.float32(0.12197073), np.float32(0.13274346), np.float32(0.13523331), np.float32(0.1510234), np.float32(0.17406696), np.float32(0.18477009), np.float32(0.23253693), np.float32(0.26821107), np.float32(0.23867981), np.float32(0.19876888), np.float32(0.20196605), np.float32(0.20306027), np.float32(0.19461448), np.float32(0.18766698), np.float32(0.22164406), np.float32(0.23468556), np.float32(0.23876949), np.float32(0.23527212), np.float32(0.25224525), np.float32(0.2108052), np.float32(0.22155358), np.float32(0.20215856), np.float32(0.19423509), np.float32(0.17516588), np.float32(0.1599528), np.float32(0.13890703), np.float32(0.12655914), np.float32(0.111558095), np.float32(0.09931828), np.float32(0.07428719), np.float32(0.06732679), np.float32(0.06139091), np.float32(0.05711565), np.float32(0.06300544), np.float32(0.06266674), np.float32(0.09389983), np.float32(0.08518893), np.float32(0.0842664), np.float32(0.08238787), np.float32(0.09519907), np.float32(0.025827516)], 'MGGGGESTSKISVLTCGTFCFQLEEVMEKETYKTAKLILERFDPESNAKEAELPTAGTSATPRPGQEIRQRTTAQRNASTPMPATPKQGSPKSLAPVTASPNLQRDASALSGPLERTAVPSLQSNIPPRHPGSPATSVPGMGLHPPGPPLARPILPRERGVVDRVIEYLVGDGPQNRYALICQQCFSHNGMALKEEFEYIAFRCAYCFFLNPARKTRPQAPRLPDFSFEKKTTYKIAIRN': [np.float32(0.8761143), np.float32(0.8479744), np.float32(0.84401757), np.float32(0.8203137), np.float32(0.7459372), np.float32(0.73229516), np.float32(0.72078735), np.float32(0.6606636), np.float32(0.6552254), np.float32(0.6446117), np.float32(0.66610163), np.float32(0.6328507), np.float32(0.56254464), np.float32(0.49035156), np.float32(0.44731092), np.float32(0.31891006), np.float32(0.31597298), np.float32(0.35603943), np.float32(0.37384287), np.float32(0.3572966), np.float32(0.34251505), np.float32(0.35445815), np.float32(0.32070744), np.float32(0.30427632), np.float32(0.32458895), np.float32(0.32207367), np.float32(0.30991626), np.float32(0.29970592), np.float32(0.31429917), np.float32(0.3014284), np.float32(0.28535077), np.float32(0.3063047), np.float32(0.3537629), np.float32(0.3982173), np.float32(0.41977933), np.float32(0.4517957), np.float32(0.47511813), np.float32(0.4902441), np.float32(0.5462144), np.float32(0.59111863), np.float32(0.59387827), np.float32(0.6289119), np.float32(0.64393955), np.float32(0.69060063), np.float32(0.7156548), np.float32(0.72313696), np.float32(0.7715467), np.float32(0.82915545), np.float32(0.85159165), np.float32(0.88688433), np.float32(0.9157869), np.float32(0.9372356), np.float32(0.94501054), np.float32(0.9527302), np.float32(0.9580388), np.float32(0.9647017), np.float32(0.9669261), np.float32(0.97136366), np.float32(0.97493094), np.float32(0.9769034), np.float32(0.9798575), np.float32(0.9795716), np.float32(0.980011), np.float32(0.98107064), np.float32(0.98108804), np.float32(0.9811152), np.float32(0.9816774), np.float32(0.9820847), np.float32(0.9822605), np.float32(0.98286736), np.float32(0.9827723), np.float32(0.9831902), np.float32(0.9836488), np.float32(0.983276), np.float32(0.98275685), np.float32(0.98281693), np.float32(0.983352), np.float32(0.9834319), np.float32(0.98363113), np.float32(0.9838688), np.float32(0.9840268), np.float32(0.9840009), np.float32(0.98477215), np.float32(0.9845397), np.float32(0.98467326), np.float32(0.98484147), np.float32(0.9847703), np.float32(0.9848133), np.float32(0.9843434), np.float32(0.98384064), np.float32(0.98377997), np.float32(0.9844907), np.float32(0.9842917), np.float32(0.9841785), np.float32(0.98385227), np.float32(0.98401225), np.float32(0.98399323), np.float32(0.98377866), np.float32(0.98425335), np.float32(0.9843806), np.float32(0.9839638), np.float32(0.9837028), np.float32(0.98378444), np.float32(0.9836073), np.float32(0.9836574), np.float32(0.9835805), np.float32(0.98271185), np.float32(0.98309624), np.float32(0.9828652), np.float32(0.9823759), np.float32(0.9828096), np.float32(0.9830534), np.float32(0.9825952), np.float32(0.9827047), np.float32(0.9833341), np.float32(0.9822795), np.float32(0.98230386), np.float32(0.982213), np.float32(0.9818271), np.float32(0.98202777), np.float32(0.9821692), np.float32(0.9820586), np.float32(0.9818949), np.float32(0.9820518), np.float32(0.98216265), np.float32(0.98221225), np.float32(0.9814354), np.float32(0.9818122), np.float32(0.98140085), np.float32(0.9809537), np.float32(0.98096555), np.float32(0.98051995), np.float32(0.9796056), np.float32(0.9793577), np.float32(0.98049074), np.float32(0.9793128), np.float32(0.9789899), np.float32(0.9777034), np.float32(0.97692037), np.float32(0.9763608), np.float32(0.97422373), np.float32(0.96640056), np.float32(0.9621341), np.float32(0.9533806), np.float32(0.94589573), np.float32(0.94113064), np.float32(0.9288603), np.float32(0.9178832), np.float32(0.90816), np.float32(0.8869249), np.float32(0.8545341), np.float32(0.8298269), np.float32(0.78812563), np.float32(0.7506987), np.float32(0.701639), np.float32(0.6513454), np.float32(0.56907487), np.float32(0.5350224), np.float32(0.48909384), np.float32(0.44829515), np.float32(0.43651497), np.float32(0.4088864), np.float32(0.4087283), np.float32(0.41115278), np.float32(0.38183704), np.float32(0.35261846), np.float32(0.28655776), np.float32(0.219151), np.float32(0.20147301), np.float32(0.1654997), np.float32(0.13537602), np.float32(0.13151135), np.float32(0.13046718), np.float32(0.11861362), np.float32(0.10843186), np.float32(0.11083139), np.float32(0.11363128), np.float32(0.13227212), np.float32(0.13892974), np.float32(0.13774216), np.float32(0.14576104), np.float32(0.14990355), np.float32(0.15157098), np.float32(0.1515706), np.float32(0.13816547), np.float32(0.12328582), np.float32(0.112666346), np.float32(0.09742504), np.float32(0.087081395), np.float32(0.07924789), np.float32(0.08576434), np.float32(0.086697966), np.float32(0.0819195), np.float32(0.07937925), np.float32(0.08754895), np.float32(0.07460426), np.float32(0.076161325), np.float32(0.082854465), np.float32(0.08049956), np.float32(0.07749234), np.float32(0.07062918), np.float32(0.07453941), np.float32(0.082829304), np.float32(0.08402477), np.float32(0.0852348), np.float32(0.093963236), np.float32(0.10312461), np.float32(0.123304784), np.float32(0.14038274), np.float32(0.15902893), np.float32(0.17751959), np.float32(0.18964623), np.float32(0.24744642), np.float32(0.3012975), np.float32(0.32146314), np.float32(0.31776184), np.float32(0.3779047), np.float32(0.39452246), np.float32(0.4081156), np.float32(0.46757808), np.float32(0.5142829), np.float32(0.49783656), np.float32(0.4603203), np.float32(0.4704357), np.float32(0.48229432), np.float32(0.44951963), np.float32(0.4489605), np.float32(0.41883942), np.float32(0.40575358), np.float32(0.3933601), np.float32(0.39718547), np.float32(0.45247415), np.float32(0.429363), np.float32(0.4090494), np.float32(0.33646974), np.float32(0.31908253), np.float32(0.2824066), np.float32(0.22856694), np.float32(0.24493894), np.float32(0.23860589)], 'MTEVASSVVHEVLGRRLLEVDQPIVDYIVNVLADEDFDFGDQGEGAFDALGELLVDSGCVYDHIECRSVCTKLCDKFQRHGLVKAAPAVRSLAAPMRMYDGMDEEQAPKKKPEVLDGPLLSERDKLKLERRKRKDERQREMQYQIHLAEMEAAKAGMPVVSVNHDNTVEGPVVRDIRMENFNVSVGGRDLIVDGTVTLSFGRHYGLVGRNGTGKTTFLRYMAMHAIDGIPKNCQILHVEQEVVGDDTSALQCVLNADVERTQLLEEEANLLTLQMTEVASSVVHEVLGRRLLEVDQPIVDYIVNVLADEDFDFGDQGEGAFDALGELLVDSGCVYDHIECRSVCTKLCDKFQRHGLVKAAPAVRSLAAPMRMYDGMDEEQAPKKKPEVLDGPLLSERDKLKLERRKRKDERQREMQYQIHLAEMEAAKAGMPVVSVNHDNTVEGPVVRDIRMENFNVSVGGRDLIVDGTVTLSFGRHYGLVGRNGTGKTTFLRYMAMHAIDGIPKNCQILHVEQEVVGDDTSALQCVLNADVERTQLLEEEANLLTLQRELELNGPTGSNKGDSNVEIENNNIAQKLERIYKRLEFIDAYSAESRAASILAGLSFTSDMQKRATRTFSGGWRMRIALARALFIEPDLLLLDEPTNHLDLHAVLWLETYLVKWPKTFIVVSHAREFLNTVVTDILYLQGQKMTAYKGDYDTFERTRAEHMKNQQKAFESNERSREHMQAFIDKFRYNAKRASLVQSRIKALDRLGHVDEVVNDPDYKFEFPTPDDRPGAPIISFSDASFGYPGGPILFKNLNFGIDLDSRVAMVGPNGIGKSTILKLISGDLQPSSGTVFRSAKVRIAVFSQHHVDGLDLSSNPLLYLMRSFPGVPEQKLRGHLGSFGVTGNLALQPMYTLSGGQKSRVAFAKITFKKPHIILLDEPSNHLDLDAVEALIQGLVLFQGGVLMVSHDEHLISGSVDQLWAVSEGRVTPFDGTFQDYKKLLQS': [np.float32(0.22733931), np.float32(0.19967145), np.float32(0.19410667), np.float32(0.19668657), np.float32(0.21728872), np.float32(0.19200993), np.float32(0.19581363), np.float32(0.20804353), np.float32(0.23914853), np.float32(0.20779459), np.float32(0.22059044), np.float32(0.24502222), np.float32(0.21924902), np.float32(0.19562979), np.float32(0.19696373), np.float32(0.19451801), np.float32(0.16881667), np.float32(0.14375257), np.float32(0.15235612), np.float32(0.15017197), np.float32(0.13003562), np.float32(0.1318377), np.float32(0.15023355), np.float32(0.1349716), np.float32(0.16485907), np.float32(0.16492341), np.float32(0.18020856), np.float32(0.17706487), np.float32(0.19821525), np.float32(0.22025645), np.float32(0.23485638), np.float32(0.2323547), np.float32(0.2501304), np.float32(0.24269019), np.float32(0.24241443), np.float32(0.22543727), np.float32(0.22669493), np.float32(0.23395649), np.float32(0.2211779), np.float32(0.20773886), np.float32(0.22609882), np.float32(0.22454187), np.float32(0.20744817), np.float32(0.21668223), np.float32(0.23117952), np.float32(0.23179732), np.float32(0.2332625), np.float32(0.22699802), np.float32(0.21133932), np.float32(0.2055061), np.float32(0.20091839), np.float32(0.20290616), np.float32(0.20572208), np.float32(0.20002373), np.float32(0.16797237), np.float32(0.16970795), np.float32(0.16048948), np.float32(0.15228415), np.float32(0.1393266), np.float32(0.13799353), np.float32(0.13601714), np.float32(0.11118738), np.float32(0.09741905), np.float32(0.0962967), np.float32(0.093516916), np.float32(0.08611025), np.float32(0.09803268), np.float32(0.11463741), np.float32(0.11147265), np.float32(0.11043243), np.float32(0.10072303), np.float32(0.10546712), np.float32(0.11748666), np.float32(0.11764497), np.float32(0.11713428), np.float32(0.123077966), np.float32(0.12423686), np.float32(0.12189031), np.float32(0.13511875), np.float32(0.14478152), np.float32(0.15296109), np.float32(0.17181608), np.float32(0.19510742), np.float32(0.21782865), np.float32(0.2077052), np.float32(0.25418484), np.float32(0.28944516), np.float32(0.32994273), np.float32(0.33904883), np.float32(0.36741003), np.float32(0.368918), np.float32(0.38973385), np.float32(0.37801883), np.float32(0.4590295), np.float32(0.46796346), np.float32(0.45731023), np.float32(0.45327932), np.float32(0.5080826), np.float32(0.5641483), np.float32(0.58425564), np.float32(0.6486094), np.float32(0.68591404), np.float32(0.70018816), np.float32(0.7278409), np.float32(0.7518121), np.float32(0.7674722), np.float32(0.7732605), np.float32(0.79765725), np.float32(0.8252937), np.float32(0.82452965), np.float32(0.82322323), np.float32(0.8358044), np.float32(0.80415016), np.float32(0.81021667), np.float32(0.79916424), np.float32(0.78573096), np.float32(0.77660143), np.float32(0.73260945), np.float32(0.7141696), np.float32(0.7030431), np.float32(0.7090533), np.float32(0.67572814), np.float32(0.653121), np.float32(0.6531119), np.float32(0.61190593), np.float32(0.62783134), np.float32(0.5534595), np.float32(0.60447294), np.float32(0.56813765), np.float32(0.52517444), np.float32(0.53435177), np.float32(0.506043), np.float32(0.51594263), np.float32(0.47195482), np.float32(0.43379268), np.float32(0.3932561), np.float32(0.36300713), np.float32(0.35165673), np.float32(0.36188853), np.float32(0.38960904), np.float32(0.40961936), np.float32(0.42539036), np.float32(0.47553304), np.float32(0.5130701), np.float32(0.52764153), np.float32(0.4946692), np.float32(0.5370165), np.float32(0.57319516), np.float32(0.5601999), np.float32(0.55383027), np.float32(0.52259445), np.float32(0.5507758), np.float32(0.5669345), np.float32(0.56804204), np.float32(0.6005245), np.float32(0.5891619), np.float32(0.47695324), np.float32(0.5184582), np.float32(0.4823361), np.float32(0.49529305), np.float32(0.44818792), np.float32(0.34639165), np.float32(0.33766225), np.float32(0.26837122), np.float32(0.24754936), np.float32(0.28889048), np.float32(0.2687129), np.float32(0.26993138), np.float32(0.27004632), np.float32(0.2793025), np.float32(0.2734118), np.float32(0.2602088), np.float32(0.23812553), np.float32(0.23760132), np.float32(0.26049268), np.float32(0.2623438), np.float32(0.23287572), np.float32(0.19947942), np.float32(0.1587577), np.float32(0.13130932), np.float32(0.122859664), np.float32(0.11115289), np.float32(0.10523435), np.float32(0.10391939), np.float32(0.090257734), np.float32(0.08790312), np.float32(0.07483705), np.float32(0.0697193), np.float32(0.071150385), np.float32(0.07112809), np.float32(0.07324368), np.float32(0.06321798), np.float32(0.050214645), np.float32(0.04159179), np.float32(0.037263386), np.float32(0.036293585), np.float32(0.034178875), np.float32(0.033323802), np.float32(0.030564869), np.float32(0.035539664), np.float32(0.035808004), np.float32(0.039102267), np.float32(0.041875847), np.float32(0.040261384), np.float32(0.039013755), np.float32(0.032719456), np.float32(0.030864334), np.float32(0.030802855), np.float32(0.03180133), np.float32(0.02980966), np.float32(0.03213907), np.float32(0.03201376), np.float32(0.031272724), np.float32(0.030758642), np.float32(0.031805348), np.float32(0.036191937), np.float32(0.041746356), np.float32(0.042218357), np.float32(0.04841705), np.float32(0.06252853), np.float32(0.06701167), np.float32(0.057167564), np.float32(0.05821156), np.float32(0.048247334), np.float32(0.040878423), np.float32(0.039026454), np.float32(0.032828756), np.float32(0.03509524), np.float32(0.035439912), np.float32(0.041818462), np.float32(0.046057213), np.float32(0.048636157), np.float32(0.055626564), np.float32(0.068568446), np.float32(0.077151135), np.float32(0.082936935), np.float32(0.084369935), np.float32(0.08451011), np.float32(0.08414354), np.float32(0.084923476), np.float32(0.081224486), np.float32(0.08479895), np.float32(0.078163385), np.float32(0.07347003), np.float32(0.06828376), np.float32(0.077553995), np.float32(0.07478205), np.float32(0.08988322), np.float32(0.10965267), np.float32(0.1126216), np.float32(0.11478285), np.float32(0.11151121), np.float32(0.10524767), np.float32(0.10065306), np.float32(0.119259804), np.float32(0.13308518), np.float32(0.124609075), np.float32(0.110469356), np.float32(0.105663285), np.float32(0.103658006), np.float32(0.105641544), np.float32(0.11299393), np.float32(0.12072232), np.float32(0.10940446), np.float32(0.11284113), np.float32(0.1251799), np.float32(0.12278593), np.float32(0.098577596), np.float32(0.106247306), np.float32(0.10455975), np.float32(0.10906534), np.float32(0.08709874), np.float32(0.0801724), np.float32(0.08338795), np.float32(0.0692595), np.float32(0.06735338), np.float32(0.07626898), np.float32(0.07668178), np.float32(0.068962686), np.float32(0.06650827), np.float32(0.07014026), np.float32(0.07267642), np.float32(0.06842165), np.float32(0.07221918), np.float32(0.074022), np.float32(0.085070096), np.float32(0.08093586), np.float32(0.081673324), np.float32(0.085847616), np.float32(0.081059456), np.float32(0.07518502), np.float32(0.07246467), np.float32(0.07227564), np.float32(0.06197931), np.float32(0.055789217), np.float32(0.05779555), np.float32(0.062283494), np.float32(0.061730005), np.float32(0.07442494), np.float32(0.07919019), np.float32(0.09364392), np.float32(0.08965734), np.float32(0.09190279), np.float32(0.12044017), np.float32(0.1442829), np.float32(0.1317851), np.float32(0.15481661), np.float32(0.16829027), np.float32(0.16980137), np.float32(0.13961408), np.float32(0.15275435), np.float32(0.16634928), np.float32(0.14183815), np.float32(0.1300668), np.float32(0.15103422), np.float32(0.15393753), np.float32(0.14616287), np.float32(0.15916915), np.float32(0.17867617), np.float32(0.1873742), np.float32(0.17116082), np.float32(0.16406146), np.float32(0.12990606), np.float32(0.121672496), np.float32(0.1097038), np.float32(0.10489679), np.float32(0.10067169), np.float32(0.087347895), np.float32(0.07715314), np.float32(0.07575832), np.float32(0.06639169), np.float32(0.05565715), np.float32(0.04919941), np.float32(0.05546572), np.float32(0.05236525), np.float32(0.046452813), np.float32(0.04532685), np.float32(0.054232106), np.float32(0.054332543), np.float32(0.05157315), np.float32(0.057778724), np.float32(0.070290245), np.float32(0.07426214), np.float32(0.07030915), np.float32(0.069608316), np.float32(0.07261106), np.float32(0.08033413), np.float32(0.08135106), np.float32(0.08401103), np.float32(0.090546675), np.float32(0.096320644), np.float32(0.09793505), np.float32(0.11809635), np.float32(0.12697169), np.float32(0.12918296), np.float32(0.15461132), np.float32(0.1787131), np.float32(0.19887201), np.float32(0.1890125), np.float32(0.23872153), np.float32(0.283575), np.float32(0.31185362), np.float32(0.32928732), np.float32(0.35997704), np.float32(0.35515994), np.float32(0.38250303), np.float32(0.36459282), np.float32(0.44797873), np.float32(0.45611015), np.float32(0.4452584), np.float32(0.4405982), np.float32(0.50602907), np.float32(0.5631097), np.float32(0.5840723), np.float32(0.6486094), np.float32(0.68591404), np.float32(0.70018816), np.float32(0.7278409), np.float32(0.7518121), np.float32(0.7674722), np.float32(0.7732605), np.float32(0.79765725), np.float32(0.8252937), np.float32(0.82452965), np.float32(0.82322323), np.float32(0.8358044), np.float32(0.80415016), np.float32(0.81021667), np.float32(0.79916424), np.float32(0.78573096), np.float32(0.77660143), np.float32(0.73260945), np.float32(0.7141696), np.float32(0.7030431), np.float32(0.7090533), np.float32(0.67572814), np.float32(0.653121), np.float32(0.6531119), np.float32(0.61190593), np.float32(0.62783134), np.float32(0.5534595), np.float32(0.60447294), np.float32(0.56813765), np.float32(0.52517444), np.float32(0.53435177), np.float32(0.506043), np.float32(0.51594263), np.float32(0.47195482), np.float32(0.43379268), np.float32(0.3932561), np.float32(0.36300713), np.float32(0.35165673), np.float32(0.36188853), np.float32(0.38960904), np.float32(0.40961936), np.float32(0.42539036), np.float32(0.47553304), np.float32(0.5130701), np.float32(0.52764153), np.float32(0.4946692), np.float32(0.5370165), np.float32(0.57319516), np.float32(0.5601999), np.float32(0.55383027), np.float32(0.52259445), np.float32(0.5507758), np.float32(0.5669345), np.float32(0.56804204), np.float32(0.6005245), np.float32(0.5891619), np.float32(0.47695324), np.float32(0.5184582), np.float32(0.4823361), np.float32(0.49529305), np.float32(0.44818792), np.float32(0.34639165), np.float32(0.33766225), np.float32(0.26837122), np.float32(0.24754936), np.float32(0.28889048), np.float32(0.2687129), np.float32(0.26993138), np.float32(0.27004632), np.float32(0.2793025), np.float32(0.2734118), np.float32(0.2602088), np.float32(0.23812553), np.float32(0.23760132), np.float32(0.26085007), np.float32(0.26386997), np.float32(0.23874617), np.float32(0.2018355), np.float32(0.16222437), np.float32(0.13409051), np.float32(0.12446315), np.float32(0.11253082), np.float32(0.10706701), np.float32(0.105204225), np.float32(0.0913347), np.float32(0.089372665), np.float32(0.07795349), np.float32(0.072080195), np.float32(0.07487029), np.float32(0.074410684), np.float32(0.07558844), np.float32(0.06682437), np.float32(0.053426813), np.float32(0.04441333), np.float32(0.038224816), np.float32(0.038870685), np.float32(0.035677426), np.float32(0.0337445), np.float32(0.029998483), np.float32(0.036040682), np.float32(0.03790366), np.float32(0.04190045), np.float32(0.048404366), np.float32(0.049717728), np.float32(0.045325637), np.float32(0.03783374), np.float32(0.036348637), np.float32(0.03491508), np.float32(0.03507418), np.float32(0.032972626), np.float32(0.03512583), np.float32(0.035083875), np.float32(0.035319164), np.float32(0.035683908), np.float32(0.036828004), np.float32(0.04318885), np.float32(0.055901848), np.float32(0.05692669), np.float32(0.06309407), np.float32(0.07901804), np.float32(0.08873121), np.float32(0.077976316), np.float32(0.0717351), np.float32(0.06371603), np.float32(0.05143747), np.float32(0.05052744), np.float32(0.040351614), np.float32(0.04234051), np.float32(0.04150689), np.float32(0.04775198), np.float32(0.05283739), np.float32(0.05328553), np.float32(0.06018776), np.float32(0.07522047), np.float32(0.08400342), np.float32(0.09060907), np.float32(0.09516125), np.float32(0.103246026), np.float32(0.11047209), np.float32(0.112806), np.float32(0.10584963), np.float32(0.11045258), np.float32(0.10069586), np.float32(0.09663778), np.float32(0.0894569), np.float32(0.11037801), np.float32(0.097488865), np.float32(0.11103218), np.float32(0.119517386), np.float32(0.11032991), np.float32(0.10743828), np.float32(0.10192836), np.float32(0.100690514), np.float32(0.101068154), np.float32(0.108094424), np.float32(0.112498984), np.float32(0.109219566), np.float32(0.09864531), np.float32(0.09643599), np.float32(0.092699915), np.float32(0.09292292), np.float32(0.09553807), np.float32(0.10437491), np.float32(0.109208964), np.float32(0.11734505), np.float32(0.11350864), np.float32(0.12418895), np.float32(0.11841859), np.float32(0.12451699), np.float32(0.13284191), np.float32(0.14942534), np.float32(0.16310227), np.float32(0.1885445), np.float32(0.25928542), np.float32(0.29603896), np.float32(0.3392593), np.float32(0.3887209), np.float32(0.43833363), np.float32(0.46731004), np.float32(0.5217851), np.float32(0.5502016), np.float32(0.58645636), np.float32(0.6148803), np.float32(0.64766735), np.float32(0.67630816), np.float32(0.7066662), np.float32(0.75232404), np.float32(0.75618196), np.float32(0.66903156), np.float32(0.6501278), np.float32(0.5988373), np.float32(0.5208507), np.float32(0.5040288), np.float32(0.5175393), np.float32(0.46652934), np.float32(0.37450838), np.float32(0.35229993), np.float32(0.31813005), np.float32(0.24670617), np.float32(0.2151452), np.float32(0.20261826), np.float32(0.15480644), np.float32(0.13191845), np.float32(0.118400835), np.float32(0.111037806), np.float32(0.09769054), np.float32(0.095963135), np.float32(0.093286276), np.float32(0.09324977), np.float32(0.08814771), np.float32(0.083614066), np.float32(0.08735871), np.float32(0.08821472), np.float32(0.08289999), np.float32(0.08204943), np.float32(0.09402439), np.float32(0.089668065), np.float32(0.07865831), np.float32(0.08861609), np.float32(0.092745975), np.float32(0.08114825), np.float32(0.08162504), np.float32(0.09589429), np.float32(0.0835081), np.float32(0.0850357), np.float32(0.10450584), np.float32(0.12238385), np.float32(0.13055457), np.float32(0.13840282), np.float32(0.14721951), np.float32(0.14599638), np.float32(0.13598424), np.float32(0.13209157), np.float32(0.12561396), np.float32(0.12689681), np.float32(0.12681262), np.float32(0.12520027), np.float32(0.11714394), np.float32(0.116796814), np.float32(0.1056065), np.float32(0.096541286), np.float32(0.09238498), np.float32(0.08253392), np.float32(0.07777667), np.float32(0.070085295), np.float32(0.06006647), np.float32(0.05160286), np.float32(0.048561264), np.float32(0.05024967), np.float32(0.045401145), np.float32(0.040119287), np.float32(0.036886908), np.float32(0.03393932), np.float32(0.030557815), np.float32(0.027281), np.float32(0.029238103), np.float32(0.027773248), np.float32(0.030190293), np.float32(0.031266894), np.float32(0.035730515), np.float32(0.034936238), np.float32(0.03515323), np.float32(0.034767944), np.float32(0.030980963), np.float32(0.033845812), np.float32(0.030961359), np.float32(0.033113495), np.float32(0.032185163), np.float32(0.03293611), np.float32(0.031162197), np.float32(0.03161703), np.float32(0.031828932), np.float32(0.027790558), np.float32(0.025112681), np.float32(0.02366579), np.float32(0.028521253), np.float32(0.028617887), np.float32(0.030291885), np.float32(0.0355102), np.float32(0.03563831), np.float32(0.03045482), np.float32(0.02630229), np.float32(0.024439756), np.float32(0.020665482), np.float32(0.018683285), np.float32(0.02058819), np.float32(0.01995594), np.float32(0.022430224), np.float32(0.02522516), np.float32(0.026193328), np.float32(0.025921136), np.float32(0.027749026), np.float32(0.029300341), np.float32(0.03072088), np.float32(0.02834519), np.float32(0.029343145), np.float32(0.02866782), np.float32(0.03005382), np.float32(0.030436708), np.float32(0.026848648), np.float32(0.026409784), np.float32(0.024942726), np.float32(0.027979806), np.float32(0.034088813), np.float32(0.037063614), np.float32(0.037962876), np.float32(0.043624707), np.float32(0.052874915), np.float32(0.0529071), np.float32(0.06193466), np.float32(0.07126611), np.float32(0.0740734), np.float32(0.0721116), np.float32(0.08839297), np.float32(0.10074549), np.float32(0.09513952), np.float32(0.10237464), np.float32(0.118834294), np.float32(0.13180184), np.float32(0.1342052), np.float32(0.1434364), np.float32(0.16066045), np.float32(0.16794378), np.float32(0.170314), np.float32(0.19177458), np.float32(0.21002057), np.float32(0.20174894), np.float32(0.20111041), np.float32(0.20406719), np.float32(0.2309058), np.float32(0.23095365), np.float32(0.28350544), np.float32(0.28915572), np.float32(0.28494865), np.float32(0.28415546), np.float32(0.28878078), np.float32(0.305917), np.float32(0.32452276), np.float32(0.323111), np.float32(0.35750562), np.float32(0.33159578), np.float32(0.3117383), np.float32(0.31324044), np.float32(0.28654042), np.float32(0.22823586), np.float32(0.20834121), np.float32(0.21870482), np.float32(0.19258155), np.float32(0.18803222), np.float32(0.17616378), np.float32(0.17124079), np.float32(0.17099331), np.float32(0.16837707), np.float32(0.17265247), np.float32(0.17939329), np.float32(0.1662747), np.float32(0.16335666), np.float32(0.15941054), np.float32(0.15158078), np.float32(0.13889785), np.float32(0.15145873), np.float32(0.13907607), np.float32(0.13859928), np.float32(0.12725385), np.float32(0.11464094), np.float32(0.11699814), np.float32(0.12003101), np.float32(0.11924705), np.float32(0.12907481), np.float32(0.13208151), np.float32(0.11205879), np.float32(0.113475665), np.float32(0.11685123), np.float32(0.10694713), np.float32(0.10880612), np.float32(0.11089516), np.float32(0.09986039), np.float32(0.10793719), np.float32(0.12688287), np.float32(0.119221695), np.float32(0.1507098), np.float32(0.14250962), np.float32(0.16201302), np.float32(0.16767469), np.float32(0.18065923), np.float32(0.18836859), np.float32(0.1804963), np.float32(0.21129005), np.float32(0.23214462), np.float32(0.2354586), np.float32(0.22985318), np.float32(0.23187877), np.float32(0.23186545), np.float32(0.23066448), np.float32(0.23286743), np.float32(0.224304), np.float32(0.21204953), np.float32(0.18363287), np.float32(0.17125209), np.float32(0.135241), np.float32(0.13804077), np.float32(0.11640805), np.float32(0.08933883), np.float32(0.09051073), np.float32(0.079764456), np.float32(0.08423806), np.float32(0.079448536), np.float32(0.07639688), np.float32(0.07890999), np.float32(0.07306729), np.float32(0.064873986), np.float32(0.056958407), np.float32(0.05265896), np.float32(0.050011374), np.float32(0.044737108), np.float32(0.043964423), np.float32(0.043974496), np.float32(0.04378405), np.float32(0.03995323), np.float32(0.04467685), np.float32(0.045740616), np.float32(0.05498145), np.float32(0.056358036), np.float32(0.05775521), np.float32(0.05534052), np.float32(0.050012235), np.float32(0.047773797), np.float32(0.045485005), np.float32(0.045250572), np.float32(0.040833846), np.float32(0.039708495), np.float32(0.040319085), np.float32(0.03895508), np.float32(0.03965353), np.float32(0.043511763), np.float32(0.045338936), np.float32(0.043423142), np.float32(0.040286165), np.float32(0.03749243), np.float32(0.037554696), np.float32(0.03511367), np.float32(0.0338506), np.float32(0.036771037), np.float32(0.040432688), np.float32(0.044344865), np.float32(0.04060875), np.float32(0.0428718), np.float32(0.042587686), np.float32(0.05156226), np.float32(0.05889685), np.float32(0.057280675), np.float32(0.06638939), np.float32(0.07217405), np.float32(0.07029123), np.float32(0.060652692), np.float32(0.055648062), np.float32(0.050756678), np.float32(0.06327044), np.float32(0.05304891), np.float32(0.052215397), np.float32(0.04883145), np.float32(0.04758371), np.float32(0.048026033), np.float32(0.045439668), np.float32(0.047778774), np.float32(0.057072077), np.float32(0.059272505), np.float32(0.060033467), np.float32(0.054700922), np.float32(0.05878141), np.float32(0.059495874), np.float32(0.054391067), np.float32(0.052588094), np.float32(0.047458928), np.float32(0.045781124), np.float32(0.046728525), np.float32(0.050679676), np.float32(0.05084751), np.float32(0.044303223), np.float32(0.039467514), np.float32(0.040401813), np.float32(0.034283526), np.float32(0.034487844), np.float32(0.037476707), np.float32(0.040718667), np.float32(0.040816348), np.float32(0.047661204), np.float32(0.052777655), np.float32(0.05526739), np.float32(0.05589698), np.float32(0.055807814), np.float32(0.060379736), np.float32(0.062849276), np.float32(0.059279427), np.float32(0.060890123), np.float32(0.064291134), np.float32(0.063299574), np.float32(0.06257861), np.float32(0.06660628), np.float32(0.0632238), np.float32(0.055997755), np.float32(0.057522327), np.float32(0.061939858), np.float32(0.06552333), np.float32(0.06930724), np.float32(0.07961096), np.float32(0.083729684), np.float32(0.07753633), np.float32(0.07672521), np.float32(0.075431876), np.float32(0.078306206), np.float32(0.06510344), np.float32(0.06563067), np.float32(0.0640903), np.float32(0.06046406), np.float32(0.057991605), np.float32(0.052220676), np.float32(0.060372632), np.float32(0.062288452), np.float32(0.07299182), np.float32(0.07168508), np.float32(0.07755451), np.float32(0.06536395), np.float32(0.056769703), np.float32(0.052594036), np.float32(0.05035766), np.float32(0.054803472), np.float32(0.047509417), np.float32(0.043672856), np.float32(0.04183209), np.float32(0.05009379), np.float32(0.05193459), np.float32(0.053635474), np.float32(0.055487856), np.float32(0.050230864), np.float32(0.047948178), np.float32(0.04523882), np.float32(0.040457282), np.float32(0.04091984), np.float32(0.040431764), np.float32(0.037134364), np.float32(0.038449872), np.float32(0.037440404), np.float32(0.038770985), np.float32(0.038034752), np.float32(0.036623232), np.float32(0.03594505), np.float32(0.038960062), np.float32(0.040153515), np.float32(0.039023787), np.float32(0.039026175), np.float32(0.042504366), np.float32(0.038953636), np.float32(0.03494636), np.float32(0.032289047), np.float32(0.028026376), np.float32(0.027548572), np.float32(0.027286358), np.float32(0.028886432), np.float32(0.031994198), np.float32(0.03470664), np.float32(0.039266612), np.float32(0.0382809), np.float32(0.0337784), np.float32(0.030102627), np.float32(0.027278159), np.float32(0.022971954), np.float32(0.018434627), np.float32(0.018918417), np.float32(0.020196347), np.float32(0.024379166), np.float32(0.02196329), np.float32(0.023037232), np.float32(0.02486046), np.float32(0.027881736), np.float32(0.030134216), np.float32(0.03503398), np.float32(0.036347244), np.float32(0.03815817), np.float32(0.040377658), np.float32(0.041517798), np.float32(0.041499525), np.float32(0.041972656), np.float32(0.0402747), np.float32(0.03958267), np.float32(0.042174283), np.float32(0.0497853), np.float32(0.05756417), np.float32(0.07141895), np.float32(0.082442485), np.float32(0.09173604), np.float32(0.10015825), np.float32(0.105709724), np.float32(0.10903634), np.float32(0.10731043), np.float32(0.092742406), np.float32(0.11394053), np.float32(0.12908162), np.float32(0.12072416), np.float32(0.14176308), np.float32(0.1565953), np.float32(0.15520579), np.float32(0.15281373), np.float32(0.16834828), np.float32(0.19025248), np.float32(0.19982892), np.float32(0.19921829), np.float32(0.20186083), np.float32(0.21866561), np.float32(0.21841083), np.float32(0.2221316), np.float32(0.22397257), np.float32(0.24052879), np.float32(0.23239262), np.float32(0.22898157), np.float32(0.2568645)], 'MPGILPYLLKIFPSLKMLKYLDDLNEGVYIQQTLETVLLNEDGKQLLCEALYLYGVMLLVIDQKIEGEVRERMLVSYYRYSAARSSADSNMDDICKLLRSTGYSSQPGAKRPSNYPESYFQRVPINESFISMVIGRLRSDDIYNQVSAYPLPEHRSTALANQAAMLYVILYFEPSILHTHQAKMREIVDKYFPDNWASIANFFPLQ': [np.float32(0.4917175), np.float32(0.47186297), np.float32(0.3991007), np.float32(0.5011691), np.float32(0.41691267), np.float32(0.4606873), np.float32(0.5671904), np.float32(0.6048684), np.float32(0.45000142), np.float32(0.33989364), np.float32(0.19326682), np.float32(0.19281831), np.float32(0.16865729), np.float32(0.2538424), np.float32(0.2084404), np.float32(0.18714806), np.float32(0.20353526), np.float32(0.20423631), np.float32(0.17503528), np.float32(0.17865238), np.float32(0.16694042), np.float32(0.14957565), np.float32(0.1142676), np.float32(0.108421445), np.float32(0.115342915), np.float32(0.10323205), np.float32(0.09600417), np.float32(0.0970447), np.float32(0.09853057), np.float32(0.10074139), np.float32(0.11239724), np.float32(0.106756486), np.float32(0.11244387), np.float32(0.11801388), np.float32(0.11213885), np.float32(0.09662215), np.float32(0.09139455), np.float32(0.087010086), np.float32(0.07089852), np.float32(0.06315934), np.float32(0.05822679), np.float32(0.057833962), np.float32(0.06407847), np.float32(0.055799533), np.float32(0.046117935), np.float32(0.043819517), np.float32(0.042108957), np.float32(0.037096806), np.float32(0.034856424), np.float32(0.030868856), np.float32(0.03175401), np.float32(0.036362544), np.float32(0.040085305), np.float32(0.03788193), np.float32(0.036233127), np.float32(0.039731726), np.float32(0.045832075), np.float32(0.040895876), np.float32(0.040791847), np.float32(0.045282304), np.float32(0.049309812), np.float32(0.04533848), np.float32(0.049275767), np.float32(0.049904373), np.float32(0.048523758), np.float32(0.045768995), np.float32(0.047329806), np.float32(0.05316355), np.float32(0.05604574), np.float32(0.06258099), np.float32(0.06901771), np.float32(0.073642835), np.float32(0.08070594), np.float32(0.097581014), np.float32(0.09808976), np.float32(0.10262248), np.float32(0.1006049), np.float32(0.109471805), np.float32(0.1054922), np.float32(0.09748903), np.float32(0.09836371), np.float32(0.0963127), np.float32(0.08240697), np.float32(0.07729685), np.float32(0.071583465), np.float32(0.070976295), np.float32(0.064976364), np.float32(0.07606854), np.float32(0.09399926), np.float32(0.09291648), np.float32(0.101397425), np.float32(0.09536696), np.float32(0.101888955), np.float32(0.11401246), np.float32(0.12248529), np.float32(0.13200413), np.float32(0.14021975), np.float32(0.15527269), np.float32(0.18131204), np.float32(0.22071548), np.float32(0.29217532), np.float32(0.33485565), np.float32(0.3730273), np.float32(0.34980145), np.float32(0.34943214), np.float32(0.39896622), np.float32(0.40117586), np.float32(0.44958824), np.float32(0.44922537), np.float32(0.50665396), np.float32(0.54975253), np.float32(0.44009593), np.float32(0.46631742), np.float32(0.48064154), np.float32(0.4989065), np.float32(0.483162), np.float32(0.4618657), np.float32(0.46716118), np.float32(0.40909573), np.float32(0.38844857), np.float32(0.35486698), np.float32(0.2802537), np.float32(0.21690194), np.float32(0.16625515), np.float32(0.13324623), np.float32(0.11754186), np.float32(0.10668023), np.float32(0.10746421), np.float32(0.11697618), np.float32(0.1096533), np.float32(0.10643981), np.float32(0.10726274), np.float32(0.108058475), np.float32(0.1025456), np.float32(0.08838848), np.float32(0.08822), np.float32(0.090426475), np.float32(0.09963394), np.float32(0.0955357), np.float32(0.08513753), np.float32(0.08527718), np.float32(0.10096741), np.float32(0.1282585), np.float32(0.13501342), np.float32(0.14874181), np.float32(0.17254215), np.float32(0.19111462), np.float32(0.19960326), np.float32(0.25974622), np.float32(0.2692208), np.float32(0.20495108), np.float32(0.18872088), np.float32(0.1675586), np.float32(0.14167178), np.float32(0.13394856), np.float32(0.12695077), np.float32(0.10911136), np.float32(0.09183338), np.float32(0.07689946), np.float32(0.06582869), np.float32(0.05407008), np.float32(0.050612167), np.float32(0.048134893), np.float32(0.048588667), np.float32(0.045186237), np.float32(0.03823436), np.float32(0.033143528), np.float32(0.0321311), np.float32(0.03126092), np.float32(0.030999169), np.float32(0.033409484), np.float32(0.03833526), np.float32(0.036616165), np.float32(0.037530962), np.float32(0.04049924), np.float32(0.0399748), np.float32(0.03829898), np.float32(0.043651868), np.float32(0.058005854), np.float32(0.06196112), np.float32(0.0674517), np.float32(0.07844684), np.float32(0.08949516), np.float32(0.10081878), np.float32(0.10656605), np.float32(0.11159437), np.float32(0.10126455), np.float32(0.09330556), np.float32(0.092887774), np.float32(0.09950505), np.float32(0.09103413), np.float32(0.08390644), np.float32(0.09113268), np.float32(0.092066355), np.float32(0.10613713), np.float32(0.11810722), np.float32(0.14471729), np.float32(0.14760377), np.float32(0.14732663), np.float32(0.1722265), np.float32(0.1919464), np.float32(0.19168842), np.float32(0.18882486), np.float32(0.20852917), np.float32(0.2327185), np.float32(0.03989374)], 'LRALQRADGNAQCADCETKNPQWASVSHGAFVCLECSGVHRSLGVHVSFVRSASMDSWSAAQLAKMRAGGNDALNAFLERHGVPRRTAIKEKYNSDAARVFREKVAAEANGEAWTAPTRVERGARREDAETRRDAEGRGRGHGGDGGGWNDGGIDDGRGRGRAGARPGEEYTASEYAASAAQKDAFFARQQALNANKPEGLHPSQGGKYVGFGSGGGGAPRQEDEFEAIIGQVSNVTSKLGQFTMSAANRAAQATSSIVSNISDGDYDQLQHRASQTATVAANKASELAKQGWGFFKAVSGQAMKSIETLTSD': [np.float32(0.41274768), np.float32(0.41700065), np.float32(0.5531493), np.float32(0.6932733), np.float32(0.64761823), np.float32(0.65834415), np.float32(0.6966723), np.float32(0.68656033), np.float32(0.6496386), np.float32(0.5868495), np.float32(0.5489235), np.float32(0.56630325), np.float32(0.5391044), np.float32(0.54706204), np.float32(0.5616269), np.float32(0.5442054), np.float32(0.561138), np.float32(0.5703097), np.float32(0.526777), np.float32(0.4843918), np.float32(0.47145638), np.float32(0.42850637), np.float32(0.39448956), np.float32(0.38416654), np.float32(0.35238588), np.float32(0.35991222), np.float32(0.32154238), np.float32(0.28608558), np.float32(0.2766574), np.float32(0.26731962), np.float32(0.26533535), np.float32(0.2690831), np.float32(0.25916803), np.float32(0.22578743), np.float32(0.220201), np.float32(0.18972985), np.float32(0.17308466), np.float32(0.20320678), np.float32(0.18029587), np.float32(0.20230688), np.float32(0.19843183), np.float32(0.17147559), np.float32(0.17626177), np.float32(0.2153983), np.float32(0.2407747), np.float32(0.25193992), np.float32(0.2512677), np.float32(0.2533321), np.float32(0.26240066), np.float32(0.24620968), np.float32(0.2191878), np.float32(0.17591117), np.float32(0.17167127), np.float32(0.16701908), np.float32(0.14254352), np.float32(0.1656053), np.float32(0.18017398), np.float32(0.21610174), np.float32(0.23458451), np.float32(0.24547967), np.float32(0.2665436), np.float32(0.26584688), np.float32(0.263092), np.float32(0.27236426), np.float32(0.27896246), np.float32(0.2740881), np.float32(0.261036), np.float32(0.26747832), np.float32(0.2824792), np.float32(0.31282237), np.float32(0.33494326), np.float32(0.34064987), np.float32(0.34598744), np.float32(0.34509212), np.float32(0.36260524), np.float32(0.37605157), np.float32(0.3477586), np.float32(0.34153768), np.float32(0.3506501), np.float32(0.35096917), np.float32(0.33653373), np.float32(0.32908738), np.float32(0.3169262), np.float32(0.31174904), np.float32(0.2741721), np.float32(0.28390905), np.float32(0.2632158), np.float32(0.28182217), np.float32(0.27347368), np.float32(0.26285347), np.float32(0.27459466), np.float32(0.27660123), np.float32(0.25899923), np.float32(0.23895524), np.float32(0.23530893), np.float32(0.25128078), np.float32(0.2614914), np.float32(0.26574117), np.float32(0.24190563), np.float32(0.25396895), np.float32(0.30594948), np.float32(0.322556), np.float32(0.36026186), np.float32(0.35051528), np.float32(0.36611965), np.float32(0.40139732), np.float32(0.44379956), np.float32(0.46786135), np.float32(0.5296867), np.float32(0.5632357), np.float32(0.61398375), np.float32(0.63230324), np.float32(0.6954006), np.float32(0.73152447), np.float32(0.7479774), np.float32(0.7774504), np.float32(0.80427957), np.float32(0.81598794), np.float32(0.83583647), np.float32(0.84298503), np.float32(0.8566466), np.float32(0.8706554), np.float32(0.8653261), np.float32(0.8737427), np.float32(0.8758155), np.float32(0.87390345), np.float32(0.8893552), np.float32(0.90257776), np.float32(0.91974634), np.float32(0.9212303), np.float32(0.9305428), np.float32(0.92549807), np.float32(0.929216), np.float32(0.93745184), np.float32(0.9439932), np.float32(0.95008624), np.float32(0.9565559), np.float32(0.9629079), np.float32(0.96556437), np.float32(0.9721229), np.float32(0.9757184), np.float32(0.97711176), np.float32(0.97990674), np.float32(0.9807304), np.float32(0.9827775), np.float32(0.9840853), np.float32(0.9847099), np.float32(0.9844726), np.float32(0.9844209), np.float32(0.9845871), np.float32(0.98420924), np.float32(0.98361963), np.float32(0.9831845), np.float32(0.98302424), np.float32(0.98368776), np.float32(0.98361534), np.float32(0.9831511), np.float32(0.98263425), np.float32(0.98196596), np.float32(0.9818201), np.float32(0.9814672), np.float32(0.98233783), np.float32(0.98223627), np.float32(0.98221093), np.float32(0.982938), np.float32(0.9824561), np.float32(0.9808853), np.float32(0.97941417), np.float32(0.9751209), np.float32(0.97170997), np.float32(0.96753013), np.float32(0.9637236), np.float32(0.9595126), np.float32(0.94854546), np.float32(0.92919964), np.float32(0.90025294), np.float32(0.8907825), np.float32(0.8760154), np.float32(0.83665806), np.float32(0.80462885), np.float32(0.7804528), np.float32(0.76710695), np.float32(0.7424534), np.float32(0.7554056), np.float32(0.76817995), np.float32(0.7756478), np.float32(0.7917638), np.float32(0.8069287), np.float32(0.8330209), np.float32(0.86239445), np.float32(0.88854796), np.float32(0.9021638), np.float32(0.9192034), np.float32(0.9355486), np.float32(0.95063055), np.float32(0.96356475), np.float32(0.9696324), np.float32(0.97436225), np.float32(0.97695947), np.float32(0.9796479), np.float32(0.9821822), np.float32(0.9829243), np.float32(0.9836014), np.float32(0.98396933), np.float32(0.98441434), np.float32(0.9851156), np.float32(0.9854859), np.float32(0.9856434), np.float32(0.98509014), np.float32(0.9845056), np.float32(0.98389685), np.float32(0.98213506), np.float32(0.98023456), np.float32(0.97615415), np.float32(0.9713221), np.float32(0.96830374), np.float32(0.9624299), np.float32(0.95963085), np.float32(0.9571446), np.float32(0.9475425), np.float32(0.93133676), np.float32(0.9063306), np.float32(0.8687269), np.float32(0.8299331), np.float32(0.7780064), np.float32(0.7347827), np.float32(0.71440405), np.float32(0.70297915), np.float32(0.6957565), np.float32(0.6847005), np.float32(0.6754463), np.float32(0.67016363), np.float32(0.6690095), np.float32(0.6831611), np.float32(0.685917), np.float32(0.6920841), np.float32(0.68962795), np.float32(0.685049), np.float32(0.6864596), np.float32(0.6856055), np.float32(0.69450444), np.float32(0.7046048), np.float32(0.7160528), np.float32(0.7247109), np.float32(0.72995627), np.float32(0.72237664), np.float32(0.73859596), np.float32(0.7403956), np.float32(0.74355155), np.float32(0.7723787), np.float32(0.78226167), np.float32(0.78381056), np.float32(0.8018797), np.float32(0.80122095), np.float32(0.8077316), np.float32(0.8101884), np.float32(0.8001353), np.float32(0.8080943), np.float32(0.8270518), np.float32(0.82459587), np.float32(0.8339712), np.float32(0.817654), np.float32(0.78890365), np.float32(0.7759899), np.float32(0.77303207), np.float32(0.7583018), np.float32(0.74905217), np.float32(0.7353933), np.float32(0.7330422), np.float32(0.72613263), np.float32(0.7156389), np.float32(0.67896867), np.float32(0.6603821), np.float32(0.64723414), np.float32(0.5854512), np.float32(0.59318864), np.float32(0.60907024), np.float32(0.5720415), np.float32(0.570664), np.float32(0.56781536), np.float32(0.5470902), np.float32(0.5347527), np.float32(0.547264), np.float32(0.5782081), np.float32(0.58146846), np.float32(0.5780373), np.float32(0.5946668), np.float32(0.5899032), np.float32(0.5462793), np.float32(0.52633756), np.float32(0.52966064), np.float32(0.50378644), np.float32(0.498404), np.float32(0.49537694), np.float32(0.43761274), np.float32(0.42832735), np.float32(0.4310162), np.float32(0.43923438), np.float32(0.45368302), np.float32(0.42888618), np.float32(0.4201997), np.float32(0.44503012), np.float32(0.45014694), np.float32(0.4544347), np.float32(0.4752131), np.float32(0.47898757), np.float32(0.47894475), np.float32(0.54070306), np.float32(0.5544039), np.float32(0.5594827), np.float32(0.5803885), np.float32(0.56371725), np.float32(0.52923393)], 'MGKGVISDHHPLCVSAARSKALKEADVVVLVGARLNWILHYGQSPKWSSDVRYIHIDIHPEEIGNNGATTLPLAGDIRLVLQQLLSSPPLQPLSPATNPYVSGLVEKVKQNVAKTQASGRTGDDASVLTYQTAFTVIKDLLPTKNVVYISEGANTMDIARSFFDVYEPRRRLDAGTGATMGVGMGYAIAAQCYYPSDRVVSIVGDSAFGFSAMELETAIRSKIPLLIIVINNNGIYHGLDPKDYDTSRDNNILPSTSLSPETRYDMIAEACGGKGWLVKNRVELANTLTEALALKNETCVINVMIAPGGRKKLSFGWMNKAQKAKI': [np.float32(0.7945497), np.float32(0.67090195), np.float32(0.5155357), np.float32(0.42200723), np.float32(0.4421379), np.float32(0.32983297), np.float32(0.37356454), np.float32(0.19772197), np.float32(0.4011877), np.float32(0.324436), np.float32(0.41203666), np.float32(0.40583447), np.float32(0.3511682), np.float32(0.21541004), np.float32(0.17214902), np.float32(0.11014793), np.float32(0.09265454), np.float32(0.07803282), np.float32(0.07070932), np.float32(0.06518573), np.float32(0.058371693), np.float32(0.05328808), np.float32(0.055643115), np.float32(0.051090747), np.float32(0.051090155), np.float32(0.049417496), np.float32(0.044073854), np.float32(0.042317033), np.float32(0.04302856), np.float32(0.04088037), np.float32(0.040273305), np.float32(0.04174723), np.float32(0.039036904), np.float32(0.042933974), np.float32(0.05056562), np.float32(0.04243626), np.float32(0.037491772), np.float32(0.040693037), np.float32(0.043953512), np.float32(0.04967422), np.float32(0.05638935), np.float32(0.060244665), np.float32(0.06238635), np.float32(0.06459916), np.float32(0.06463392), np.float32(0.07530015), np.float32(0.073256105), np.float32(0.07669645), np.float32(0.08014907), np.float32(0.08697997), np.float32(0.09955108), np.float32(0.10791756), np.float32(0.111818835), np.float32(0.11832206), np.float32(0.110094026), np.float32(0.10065679), np.float32(0.10559082), np.float32(0.10358772), np.float32(0.094574474), np.float32(0.09222286), np.float32(0.08831647), np.float32(0.08103647), np.float32(0.06976551), np.float32(0.07257281), np.float32(0.06910439), np.float32(0.05936693), np.float32(0.062046293), np.float32(0.068108246), np.float32(0.06691888), np.float32(0.06221454), np.float32(0.06491787), np.float32(0.065977804), np.float32(0.059633065), np.float32(0.05181083), np.float32(0.053995952), np.float32(0.05532367), np.float32(0.06074052), np.float32(0.060246654), np.float32(0.0541278), np.float32(0.060920898), np.float32(0.06304228), np.float32(0.06337046), np.float32(0.06788939), np.float32(0.08105499), np.float32(0.08558172), np.float32(0.09184091), np.float32(0.09369404), np.float32(0.09496567), np.float32(0.092460796), np.float32(0.100767), np.float32(0.10892037), np.float32(0.099877946), np.float32(0.10415565), np.float32(0.11250422), np.float32(0.12525783), np.float32(0.13333607), np.float32(0.12903182), np.float32(0.13907143), np.float32(0.13459614), np.float32(0.13369933), np.float32(0.12900127), np.float32(0.12350829), np.float32(0.12720011), np.float32(0.11705683), np.float32(0.11770765), np.float32(0.12281361), np.float32(0.12590371), np.float32(0.123100184), np.float32(0.13504806), np.float32(0.14127292), np.float32(0.1427565), np.float32(0.14945984), np.float32(0.16954273), np.float32(0.1839355), np.float32(0.18160123), np.float32(0.17078273), np.float32(0.17317101), np.float32(0.17687395), np.float32(0.15829344), np.float32(0.14941129), np.float32(0.15406899), np.float32(0.12712908), np.float32(0.104011446), np.float32(0.10467663), np.float32(0.104198545), np.float32(0.09000479), np.float32(0.0798479), np.float32(0.08556541), np.float32(0.07795988), np.float32(0.06712317), np.float32(0.06675103), np.float32(0.06940737), np.float32(0.06583805), np.float32(0.060154725), np.float32(0.052378558), np.float32(0.043839492), np.float32(0.037585817), np.float32(0.033311676), np.float32(0.032959387), np.float32(0.03429537), np.float32(0.03676581), np.float32(0.038352087), np.float32(0.040668976), np.float32(0.039907433), np.float32(0.0383909), np.float32(0.040727794), np.float32(0.04079163), np.float32(0.037484664), np.float32(0.041936435), np.float32(0.044097748), np.float32(0.041429274), np.float32(0.034900572), np.float32(0.038022783), np.float32(0.039198734), np.float32(0.036464192), np.float32(0.036134478), np.float32(0.03509872), np.float32(0.03742342), np.float32(0.04393526), np.float32(0.052402034), np.float32(0.05592201), np.float32(0.06664916), np.float32(0.07443868), np.float32(0.07585684), np.float32(0.07995705), np.float32(0.07785268), np.float32(0.07242186), np.float32(0.07358826), np.float32(0.0729059), np.float32(0.06890164), np.float32(0.06905356), np.float32(0.0713187), np.float32(0.06796562), np.float32(0.06505634), np.float32(0.06350411), np.float32(0.06373606), np.float32(0.05330235), np.float32(0.04978045), np.float32(0.044100028), np.float32(0.039566755), np.float32(0.03439921), np.float32(0.029493403), np.float32(0.02714282), np.float32(0.02355006), np.float32(0.026729438), np.float32(0.024911797), np.float32(0.022582332), np.float32(0.020094935), np.float32(0.01924556), np.float32(0.017635109), np.float32(0.015654903), np.float32(0.01392728), np.float32(0.01383403), np.float32(0.014017268), np.float32(0.014788165), np.float32(0.015200493), np.float32(0.015420135), np.float32(0.015915068), np.float32(0.015736032), np.float32(0.01723499), np.float32(0.01833619), np.float32(0.018790161), np.float32(0.019863253), np.float32(0.018727997), np.float32(0.018220361), np.float32(0.019128013), np.float32(0.018141368), np.float32(0.016219724), np.float32(0.01645982), np.float32(0.016748253), np.float32(0.018541401), np.float32(0.018304061), np.float32(0.022914762), np.float32(0.024422584), np.float32(0.025564138), np.float32(0.025363449), np.float32(0.021991137), np.float32(0.02106767), np.float32(0.017830683), np.float32(0.016826935), np.float32(0.017898828), np.float32(0.018214775), np.float32(0.018426975), np.float32(0.018562421), np.float32(0.01969643), np.float32(0.02050371), np.float32(0.021902565), np.float32(0.02284218), np.float32(0.022854438), np.float32(0.022670107), np.float32(0.029496621), np.float32(0.03336843), np.float32(0.031893414), np.float32(0.031799007), np.float32(0.033252), np.float32(0.035201054), np.float32(0.043511607), np.float32(0.058684714), np.float32(0.07758152), np.float32(0.10589205), np.float32(0.138927), np.float32(0.15557238), np.float32(0.19320089), np.float32(0.2267507), np.float32(0.24450356), np.float32(0.23261456), np.float32(0.22109486), np.float32(0.26289552), np.float32(0.35626903), np.float32(0.38841298), np.float32(0.42793152), np.float32(0.43526518), np.float32(0.44695562), np.float32(0.44806278), np.float32(0.34949306), np.float32(0.26849398), np.float32(0.2078493), np.float32(0.20553926), np.float32(0.20128106), np.float32(0.18490013), np.float32(0.1728929), np.float32(0.16654769), np.float32(0.17415316), np.float32(0.16859305), np.float32(0.1586869), np.float32(0.1515638), np.float32(0.13186465), np.float32(0.12814215), np.float32(0.124975406), np.float32(0.11797974), np.float32(0.112295285), np.float32(0.10945993), np.float32(0.09547622), np.float32(0.07342187), np.float32(0.07544521), np.float32(0.08064094), np.float32(0.08062314), np.float32(0.076661), np.float32(0.07683522), np.float32(0.07798878), np.float32(0.072952755), np.float32(0.06973607), np.float32(0.07460049), np.float32(0.08340163), np.float32(0.081336215), np.float32(0.08330986), np.float32(0.078952044), np.float32(0.06993544), np.float32(0.06946673), np.float32(0.061824452), np.float32(0.060246114), np.float32(0.049823854), np.float32(0.046413135), np.float32(0.04644462), np.float32(0.047409773), np.float32(0.04564499), np.float32(0.053226013), np.float32(0.057591736), np.float32(0.057790626), np.float32(0.065080285), np.float32(0.08198594), np.float32(0.074037254), np.float32(0.067447945), np.float32(0.07654332), np.float32(0.083282016), np.float32(0.084067225), np.float32(0.07731662), np.float32(0.076231845), np.float32(0.08387912), np.float32(0.0840526), np.float32(0.0873239), np.float32(0.10251458), np.float32(0.106815636), np.float32(0.12263538), np.float32(0.1214827), np.float32(0.14142315), np.float32(0.15475897), np.float32(0.16736448), np.float32(0.18315041), np.float32(0.17316227), np.float32(0.1688081), np.float32(0.16904803), np.float32(0.16135682), np.float32(0.15166967), np.float32(0.13930379), np.float32(0.13659416)], 'MTAVSVETNEFLSRRFLIRSSSGDAEIFRVIRFGPVLEIPDELQLQLCIKVSSWPLLLDCAASSVFINMSGRKETVLDLAKFVDRGVSVKLSGGRQVTGILKGYDQLLNLVLDEATENLRDSDDPMKTTDQIRQLGLIVCRGTAVMLVAPTDGTEEIPNPFLQNETPAAT': [np.float32(0.855498), np.float32(0.7964453), np.float32(0.81328946), np.float32(0.7720709), np.float32(0.73037344), np.float32(0.6589521), np.float32(0.6366907), np.float32(0.6537971), np.float32(0.6049316), np.float32(0.5529501), np.float32(0.57165426), np.float32(0.5309335), np.float32(0.47467348), np.float32(0.4010515), np.float32(0.38627276), np.float32(0.3029437), np.float32(0.25282526), np.float32(0.24449997), np.float32(0.20481919), np.float32(0.17813917), np.float32(0.18494613), np.float32(0.17429173), np.float32(0.14986897), np.float32(0.13155279), np.float32(0.13296375), np.float32(0.15491647), np.float32(0.15719098), np.float32(0.1326037), np.float32(0.13050397), np.float32(0.13857423), np.float32(0.14539652), np.float32(0.1287232), np.float32(0.13020964), np.float32(0.12248349), np.float32(0.11199083), np.float32(0.0989174), np.float32(0.088650964), np.float32(0.08293883), np.float32(0.08743382), np.float32(0.088966526), np.float32(0.099192366), np.float32(0.11071704), np.float32(0.112379715), np.float32(0.13307823), np.float32(0.13071308), np.float32(0.13058141), np.float32(0.110210575), np.float32(0.111073434), np.float32(0.12636298), np.float32(0.10252556), np.float32(0.08208062), np.float32(0.07946754), np.float32(0.07555569), np.float32(0.060078263), np.float32(0.04842347), np.float32(0.045605086), np.float32(0.0425792), np.float32(0.04111845), np.float32(0.043673847), np.float32(0.049170345), np.float32(0.05422249), np.float32(0.06278518), np.float32(0.06189694), np.float32(0.062057037), np.float32(0.057227742), np.float32(0.05494758), np.float32(0.05430955), np.float32(0.0461985), np.float32(0.043014046), np.float32(0.0503383), np.float32(0.05156726), np.float32(0.04844531), np.float32(0.052854873), np.float32(0.05837953), np.float32(0.0630755), np.float32(0.063325346), np.float32(0.06877849), np.float32(0.07072222), np.float32(0.075745136), np.float32(0.08063106), np.float32(0.08391494), np.float32(0.093716934), np.float32(0.09430028), np.float32(0.0954303), np.float32(0.099116966), np.float32(0.088157214), np.float32(0.0862943), np.float32(0.08945021), np.float32(0.09276185), np.float32(0.08944338), np.float32(0.09789464), np.float32(0.10861652), np.float32(0.10587469), np.float32(0.10003624), np.float32(0.10785858), np.float32(0.10944975), np.float32(0.10303236), np.float32(0.105559185), np.float32(0.09888487), np.float32(0.0913861), np.float32(0.08521396), np.float32(0.08950913), np.float32(0.08885594), np.float32(0.08873439), np.float32(0.086536355), np.float32(0.08713581), np.float32(0.09142481), np.float32(0.08000442), np.float32(0.08502427), np.float32(0.097026624), np.float32(0.10383601), np.float32(0.12708056), np.float32(0.14392234), np.float32(0.15976943), np.float32(0.16276252), np.float32(0.1922561), np.float32(0.20058659), np.float32(0.20097928), np.float32(0.20885739), np.float32(0.21435098), np.float32(0.20338547), np.float32(0.19573382), np.float32(0.19095552), np.float32(0.18011236), np.float32(0.16961525), np.float32(0.15871212), np.float32(0.14716592), np.float32(0.15867335), np.float32(0.14216588), np.float32(0.13922782), np.float32(0.13043797), np.float32(0.12683977), np.float32(0.12259172), np.float32(0.13012746), np.float32(0.12020427), np.float32(0.103252955), np.float32(0.10163633), np.float32(0.09927363), np.float32(0.09548184), np.float32(0.11813778), np.float32(0.12311146), np.float32(0.1525925), np.float32(0.14798677), np.float32(0.16973759), np.float32(0.18754959), np.float32(0.19465268), np.float32(0.22999622), np.float32(0.27277467), np.float32(0.24870005), np.float32(0.25363788), np.float32(0.32932714), np.float32(0.4618451), np.float32(0.5212853), np.float32(0.49332002), np.float32(0.50951904), np.float32(0.560964), np.float32(0.65342385), np.float32(0.7176399), np.float32(0.76530176), np.float32(0.8653349), np.float32(0.90507567), np.float32(0.91360414), np.float32(0.92708313), np.float32(0.9266909), np.float32(0.93388456), np.float32(0.93511313), np.float32(0.92826056), np.float32(0.88388306), np.float32(0.8273418), np.float32(0.8642897)], 'MKKIFSFTKKKKHPSDTPDSASRLSVGYELKDKDLGKVHKAALAGDLAKLKQLAKKNDVNQLDKENRTALHIACASGHVEVVHFLVESKAKLNLCDNQNRSALMKAVQGQHDNCVSILLENHADPNLMDINGNTALHLAANIPSVPTAVLLLQHGAQINSQNKEGFTPLMVAVRENHVEMAQFLLKETADVNSVDQDQRSPLMIAAGNGEVCMVKLLLQFDADTTLKDTKGCSADNYAGINGHHSCSHLIIEHDTQRTDRASLSHQDLSKKKKKMLSTPSQDLEAGFSLGGPATDRDDFEDNSQSESLSRVSKRAADDWPSSDDDDESVLIEKKPLKVDLSKMIASKRGEVASALADTSLSGSDSEPESENRVQRIPSLPKAFSSSKSLQHPVDPTPITFLTSASQMTSTPLPHYRKKEDSTEDEDEEEDDNDKEGEQDEEEEGDESAENDQLEESRESCDANSPAPEAEVSKEKKRDFLSELGLEGGEDDQSSWSSESHSENLNIDEQKRGLNSQSEGEKEESKKIASSSNDDLEGELADQYNKVQKETERAKWEPLNVLSKLEGDVSRKTDVMEELGLGDVDDLEDASDWDSASTASMGALSGHRVASPVVKKIPECSSSSDKDQEKDDVATATLTHQKSISPDKTLPITPSQSVPQPQPRTRKTVPQKLESEEESDWETENITSCKTAQNDNLLQNMAEPQATVKPRSADPSLMEKDSEIITEFEEQQQKIGKGRTEIEVEVQKSSTSQVTSGIALEETGMGKPETSLGCLSNQAEALDQEQQPEAAMSTNRAPVQLHLPVQQTCISNKQEKQAVVETLQSELVRGAQGSRAPQTNTHINGGPLCVFDDGTLSEVSDDEGSLAASGPKKDKDREEVRMAEDFDELTQSSDTATDDADSPATGYSHASLLIKKLDSATLDSTCVVKLQNIFHEYERSIKKAKDRHRYLTDKVALLETERRDLKSSLEDIKDAKSAMERVQLELQTEVTNLKFQLKQERENHRHTTMKYSTAADKMRRMDEEHQKEIQEMQKVHMNLELEIKRLVNNMKQLEQAHNETQRLLAQERSARTLQENLLSSHLRKHQEIEEENKRNMIKSSEVLSQLTEASDRERELLQQTASLQEQLTILRTDSERLQTQSSLNESHLIEAREILKEELEEVRRESQLNNETMAQVVFNYKNQVTTLKSELAITTTRLENERQIRDKLEEEVELTRTRLAGAVKDAEHCLASKSETEKALLREKEEHQRLKDRLAGEAASQREEVSTLSQKLAKAESHANSMENEVHRTTMQLTEKGVLLEVLQREKDQAVAHVKELEKALQTHREEVSCNKACQEATKERLVQAQSEAMLLRQQLEEAQNKGAAKERAVTDAQERFSDILSKLRSDCEERVQLLEDRNKELASKAVDLRDQVYKLEEDKNERETSLRQLQQELADSLKKLSMSEASLEVNTRYRNDLEEEKTRLLKDLDRLKGKLEESEDEYVQSERRINSLKSTLEEREKELSTAAQKLQEALSTSAASDTTIKQLEDAVQRLEIENARLEAAAKQQSNKIDALQKGAQEATALSGCSPGGGVRSHLEDMVTNLQSSKMTLEDQLNREVQKQSLLSHTAQDSRALWEEELKGRSKLGVRLAELEKEKGELNSQMEIEKKKAKKIAEQKKAVDTRLDQEIKRNTELQKEMYRLRALLKTAKKKMRDQDAGGAEFGSPMSSMRMDLGRHTEGHFGRMKDRVDDLQVQLEKEASLRRQLEKVNEELKDQVTSLKSMSHSNDLLERSKRQLEEEVLDLRRRMETAQVEQSHVEQYRRDAEERARQEIQQKLEQVNLFLQSQAASQEALDQIKAANEASLRSQLEQRIRELEGELGRARTSQQESVNQRESTRTELERYRQLYTEELHLRKSLAAKLERANSRLAEANSKLLNERSRSLITNGSLGAPSLDFSSLASPANYGASLGPLNRNLGLGLSLLNPVTEGQNSRVEDYLAKMQSELDRSITRELNNATADLDVASARMSPVGSARKELDPVSRATQQYLEVLKKNSMI': [np.float32(0.97091), np.float32(0.9691116), np.float32(0.96761), np.float32(0.9700123), np.float32(0.9657624), np.float32(0.9669629), np.float32(0.9635558), np.float32(0.9628396), np.float32(0.96169317), np.float32(0.96378607), np.float32(0.9560007), np.float32(0.94593537), np.float32(0.9437321), np.float32(0.9392418), np.float32(0.9023084), np.float32(0.9036443), np.float32(0.88604397), np.float32(0.8945244), np.float32(0.86154306), np.float32(0.8561436), np.float32(0.8710198), np.float32(0.82584304), np.float32(0.76809186), np.float32(0.73366976), np.float32(0.67123944), np.float32(0.65128446), np.float32(0.5992226), np.float32(0.5365596), np.float32(0.43446973), np.float32(0.41574112), np.float32(0.34663028), np.float32(0.27462438), np.float32(0.26390404), np.float32(0.19728869), np.float32(0.17577372), np.float32(0.15312172), np.float32(0.14044282), np.float32(0.14255449), np.float32(0.13060133), np.float32(0.14073573), np.float32(0.16090353), np.float32(0.15862675), np.float32(0.16137889), np.float32(0.17424487), np.float32(0.18392892), np.float32(0.184615), np.float32(0.20170447), np.float32(0.23046643), np.float32(0.24860312), np.float32(0.24083935), np.float32(0.26984268), np.float32(0.27194324), np.float32(0.2766096), np.float32(0.30620372), np.float32(0.27934444), np.float32(0.28483674), np.float32(0.26339138), np.float32(0.21545519), np.float32(0.19234379), np.float32(0.18061583), np.float32(0.15708765), np.float32(0.1449732), np.float32(0.14481907), np.float32(0.13776238), np.float32(0.12480201), np.float32(0.13096203), np.float32(0.12392116), np.float32(0.10014164), np.float32(0.0839647), np.float32(0.071353436), np.float32(0.059030432), np.float32(0.055989802), np.float32(0.045827746), np.float32(0.037242346), np.float32(0.036555357), np.float32(0.03937604), np.float32(0.029501604), np.float32(0.032651477), np.float32(0.032738008), np.float32(0.038135182), np.float32(0.03441313), np.float32(0.041221064), np.float32(0.04823335), np.float32(0.053564798), np.float32(0.060676698), np.float32(0.07133091), np.float32(0.08692617), np.float32(0.09053338), np.float32(0.08734814), np.float32(0.08432571), np.float32(0.08115208), np.float32(0.073601045), np.float32(0.066273846), np.float32(0.07152107), np.float32(0.071116686), np.float32(0.066831164), np.float32(0.07270915), np.float32(0.08218198), np.float32(0.09106239), np.float32(0.08544304), np.float32(0.1000789), np.float32(0.092935964), np.float32(0.07947157), np.float32(0.06510147), np.float32(0.06886603), np.float32(0.056525216), np.float32(0.052988254), np.float32(0.05074775), np.float32(0.056160558), np.float32(0.050262574), np.float32(0.050517943), np.float32(0.05336517), np.float32(0.056608953), np.float32(0.05724461), np.float32(0.06519396), np.float32(0.068195775), np.float32(0.07319849), np.float32(0.06903332), np.float32(0.07347854), np.float32(0.08375757), np.float32(0.0792006), np.float32(0.07414895), np.float32(0.06203178), np.float32(0.05219335), np.float32(0.041653503), np.float32(0.03427527), np.float32(0.0331598), np.float32(0.03493532), np.float32(0.03230431), np.float32(0.03709953), np.float32(0.038121548), np.float32(0.048400883), np.float32(0.042266894), np.float32(0.03566864), np.float32(0.030696465), np.float32(0.029816285), np.float32(0.025929255), np.float32(0.025354939), np.float32(0.021369865), np.float32(0.019783577), np.float32(0.017118927), np.float32(0.016168734), np.float32(0.016058398), np.float32(0.01586796), np.float32(0.015348297), np.float32(0.01769452), np.float32(0.01888509), np.float32(0.024394006), np.float32(0.032326613), np.float32(0.03983603), np.float32(0.043710213), np.float32(0.057870258), np.float32(0.07481198), np.float32(0.073933974), np.float32(0.070210315), np.float32(0.061060503), np.float32(0.055496268), np.float32(0.051593408), np.float32(0.04146993), np.float32(0.041640323), np.float32(0.045584615), np.float32(0.044052273), np.float32(0.04950817), np.float32(0.06744252), np.float32(0.07725546), np.float32(0.0780791), np.float32(0.08011331), np.float32(0.08736016), np.float32(0.07934783), np.float32(0.058742706), np.float32(0.06382195), np.float32(0.059037052), np.float32(0.048928082), np.float32(0.039862823), np.float32(0.048058253), np.float32(0.045025937), np.float32(0.04330196), np.float32(0.043971468), np.float32(0.058160856), np.float32(0.061377633), np.float32(0.071272194), np.float32(0.0819584), np.float32(0.09847635), np.float32(0.10598791), np.float32(0.12842177), np.float32(0.15426835), np.float32(0.15607299), np.float32(0.14313658), np.float32(0.13381016), np.float32(0.12661465), np.float32(0.11541114), np.float32(0.10029606), np.float32(0.095111996), np.float32(0.10251495), np.float32(0.09400969), np.float32(0.09371536), np.float32(0.10489995), np.float32(0.10609202), np.float32(0.0854701), np.float32(0.06843464), np.float32(0.055514235), np.float32(0.050964583), np.float32(0.039326847), np.float32(0.039556276), np.float32(0.03348786), np.float32(0.029069746), np.float32(0.028341092), np.float32(0.029623643), np.float32(0.024499994), np.float32(0.025706494), np.float32(0.024659263), np.float32(0.028119281), np.float32(0.03290352), np.float32(0.039838217), np.float32(0.044681758), np.float32(0.05901632), np.float32(0.06873161), np.float32(0.08587599), np.float32(0.10802556), np.float32(0.12978204), np.float32(0.13382885), np.float32(0.14188606), np.float32(0.13979219), np.float32(0.15852109), np.float32(0.21069738), np.float32(0.2561051), np.float32(0.2845231), np.float32(0.36425477), np.float32(0.49995077), np.float32(0.5516693), np.float32(0.61810744), np.float32(0.6313875), np.float32(0.66749597), np.float32(0.5971092), np.float32(0.6292576), np.float32(0.7655526), np.float32(0.68227345), np.float32(0.7154328), np.float32(0.7225795), np.float32(0.625348), np.float32(0.5010904), np.float32(0.29685616), np.float32(0.25731274), np.float32(0.20437181), np.float32(0.35437623), np.float32(0.34057823), np.float32(0.51816785), np.float32(0.5582948), np.float32(0.6873419), np.float32(0.69146484), np.float32(0.6483975), np.float32(0.6094119), np.float32(0.59215295), np.float32(0.5617572), np.float32(0.5557817), np.float32(0.56734097), np.float32(0.5217193), np.float32(0.4896968), np.float32(0.6089493), np.float32(0.685326), np.float32(0.7403461), np.float32(0.83486515), np.float32(0.86035657), np.float32(0.8919399), np.float32(0.9096886), np.float32(0.912853), np.float32(0.9139799), np.float32(0.9307429), np.float32(0.92820376), np.float32(0.9378704), np.float32(0.9385283), np.float32(0.9391005), np.float32(0.93881303), np.float32(0.9340669), np.float32(0.93987834), np.float32(0.94115376), np.float32(0.9499278), np.float32(0.95752364), np.float32(0.95554215), np.float32(0.9504599), np.float32(0.9504963), np.float32(0.95410246), np.float32(0.95937806), np.float32(0.9612906), np.float32(0.9644854), np.float32(0.9676238), np.float32(0.96605176), np.float32(0.9713859), np.float32(0.97441894), np.float32(0.97588056), np.float32(0.9757001), np.float32(0.9756139), np.float32(0.976795), np.float32(0.9767775), np.float32(0.97770077), np.float32(0.9772495), np.float32(0.97834456), np.float32(0.97811663), np.float32(0.97975576), np.float32(0.97921145), np.float32(0.9795617), np.float32(0.9788971), np.float32(0.9790853), np.float32(0.97826767), np.float32(0.9770049), np.float32(0.9764642), np.float32(0.9763732), np.float32(0.97678804), np.float32(0.97607636), np.float32(0.9769521), np.float32(0.9768048), np.float32(0.9755661), np.float32(0.9763416), np.float32(0.97601795), np.float32(0.9748097), np.float32(0.9759127), np.float32(0.97535217), np.float32(0.9749843), np.float32(0.97298366), np.float32(0.9726855), np.float32(0.97105014), np.float32(0.9707974), np.float32(0.96998954), np.float32(0.9668675), np.float32(0.96789575), np.float32(0.9682689), np.float32(0.96375173), np.float32(0.96399564), np.float32(0.9637926), np.float32(0.9622485), np.float32(0.9614227), np.float32(0.9584425), np.float32(0.9606834), np.float32(0.9556918), np.float32(0.9520428), np.float32(0.951182), np.float32(0.9523105), np.float32(0.9454123), np.float32(0.94918525), np.float32(0.9416093), np.float32(0.9356453), np.float32(0.9301704), np.float32(0.9206993), np.float32(0.9190458), np.float32(0.8971683), np.float32(0.8929879), np.float32(0.8911635), np.float32(0.8881361), np.float32(0.8961281), np.float32(0.900952), np.float32(0.91617215), np.float32(0.92078924), np.float32(0.9311398), np.float32(0.93564713), np.float32(0.946924), np.float32(0.95055264), np.float32(0.9603348), np.float32(0.96371156), np.float32(0.96804416), np.float32(0.96927154), np.float32(0.9718284), np.float32(0.9736447), np.float32(0.974732), np.float32(0.97518426), np.float32(0.977005), np.float32(0.97721446), np.float32(0.97744066), np.float32(0.9771613), np.float32(0.97770226), np.float32(0.97832686), np.float32(0.9784877), np.float32(0.9793683), np.float32(0.97814196), np.float32(0.9784192), np.float32(0.9779335), np.float32(0.9789875), np.float32(0.97852296), np.float32(0.9791597), np.float32(0.9789842), np.float32(0.97967243), np.float32(0.9793234), np.float32(0.97973895), np.float32(0.97949034), np.float32(0.97920716), np.float32(0.9793041), np.float32(0.97858113), np.float32(0.97857535), np.float32(0.97791606), np.float32(0.9774507), np.float32(0.97824746), np.float32(0.9775415), np.float32(0.97725827), np.float32(0.9773334), np.float32(0.9773752), np.float32(0.97780365), np.float32(0.97828114), np.float32(0.9780994), np.float32(0.9782355), np.float32(0.97889006), np.float32(0.9785024), np.float32(0.9791844), np.float32(0.979188), np.float32(0.9799846), np.float32(0.9801512), np.float32(0.98077375), np.float32(0.9808187), np.float32(0.980202), np.float32(0.97987914), np.float32(0.9798132), np.float32(0.9795669), np.float32(0.9785983), np.float32(0.97932374), np.float32(0.979084), np.float32(0.9793818), np.float32(0.97983253), np.float32(0.9801491), np.float32(0.98055845), np.float32(0.9804504), np.float32(0.9793174), np.float32(0.9789094), np.float32(0.9778935), np.float32(0.97819054), np.float32(0.97807556), np.float32(0.9787381), np.float32(0.97845733), np.float32(0.9786362), np.float32(0.9786679), np.float32(0.9782364), np.float32(0.97828776), np.float32(0.9788922), np.float32(0.97931343), np.float32(0.9793128), np.float32(0.97987235), np.float32(0.98031276), np.float32(0.98041075), np.float32(0.9799866), np.float32(0.97978675), np.float32(0.98025906), np.float32(0.9798986), np.float32(0.979389), np.float32(0.9791955), np.float32(0.9786685), np.float32(0.97882015), np.float32(0.97882175), np.float32(0.97784925), np.float32(0.97762454), np.float32(0.977385), np.float32(0.9766862), np.float32(0.97617143), np.float32(0.9761704), np.float32(0.97515917), np.float32(0.9759647), np.float32(0.9761861), np.float32(0.97664815), np.float32(0.97678226), np.float32(0.9763921), np.float32(0.9770949), np.float32(0.9776538), np.float32(0.9777248), np.float32(0.97767454), np.float32(0.9770578), np.float32(0.9771194), np.float32(0.97747016), np.float32(0.97735685), np.float32(0.97627205), np.float32(0.975696), np.float32(0.9744454), np.float32(0.973444), np.float32(0.97304815), np.float32(0.97041523), np.float32(0.96878093), np.float32(0.9692486), np.float32(0.96705806), np.float32(0.9682008), np.float32(0.96861166), np.float32(0.9677587), np.float32(0.96860373), np.float32(0.9692956), np.float32(0.97224504), np.float32(0.9736162), np.float32(0.97281784), np.float32(0.97380596), np.float32(0.97275907), np.float32(0.9726783), np.float32(0.97153026), np.float32(0.9717917), np.float32(0.97287387), np.float32(0.97219455), np.float32(0.9732271), np.float32(0.9731215), np.float32(0.97528297), np.float32(0.9750506), np.float32(0.9744567), np.float32(0.9740908), np.float32(0.97324264), np.float32(0.97246414), np.float32(0.9720763), np.float32(0.9698639), np.float32(0.96781164), np.float32(0.9682529), np.float32(0.96633), np.float32(0.96703726), np.float32(0.9657447), np.float32(0.9682797), np.float32(0.96730506), np.float32(0.9673653), np.float32(0.9696661), np.float32(0.96577305), np.float32(0.9684968), np.float32(0.96707916), np.float32(0.96627957), np.float32(0.9660838), np.float32(0.96270436), np.float32(0.9637788), np.float32(0.96380216), np.float32(0.9627884), np.float32(0.96367157), np.float32(0.963225), np.float32(0.9619984), np.float32(0.964274), np.float32(0.96322733), np.float32(0.96646523), np.float32(0.9643502), np.float32(0.9588712), np.float32(0.9537143), np.float32(0.94601667), np.float32(0.9399025), np.float32(0.9299783), np.float32(0.91261894), np.float32(0.9169978), np.float32(0.9164229), np.float32(0.91176105), np.float32(0.90744615), np.float32(0.88776785), np.float32(0.8710825), np.float32(0.856185), np.float32(0.8496528), np.float32(0.8348446), np.float32(0.80295235), np.float32(0.7903141), np.float32(0.78201634), np.float32(0.7475475), np.float32(0.7439425), np.float32(0.74925166), np.float32(0.7261265), np.float32(0.7159793), np.float32(0.7116309), np.float32(0.7189937), np.float32(0.7171837), np.float32(0.71056384), np.float32(0.70948267), np.float32(0.7157166), np.float32(0.7131636), np.float32(0.7017985), np.float32(0.7153686), np.float32(0.7451059), np.float32(0.7589646), np.float32(0.76248044), np.float32(0.78984445), np.float32(0.797499), np.float32(0.78407663), np.float32(0.818706), np.float32(0.83736223), np.float32(0.82780033), np.float32(0.8341725), np.float32(0.85934234), np.float32(0.85604733), np.float32(0.8550622), np.float32(0.8903611), np.float32(0.8956376), np.float32(0.9038997), np.float32(0.9123789), np.float32(0.9151572), np.float32(0.9203747), np.float32(0.929459), np.float32(0.933114), np.float32(0.94250464), np.float32(0.9379759), np.float32(0.94345856), np.float32(0.9485444), np.float32(0.9495274), np.float32(0.95488346), np.float32(0.95173085), np.float32(0.9568897), np.float32(0.95872116), np.float32(0.96026903), np.float32(0.9620268), np.float32(0.96571976), np.float32(0.96933115), np.float32(0.97195566), np.float32(0.97260094), np.float32(0.97462904), np.float32(0.97220755), np.float32(0.9726556), np.float32(0.97382903), np.float32(0.97272867), np.float32(0.9744694), np.float32(0.9740087), np.float32(0.97348684), np.float32(0.974434), np.float32(0.97414285), np.float32(0.9750803), np.float32(0.9774253), np.float32(0.97813636), np.float32(0.9784904), np.float32(0.9787876), np.float32(0.9796536), np.float32(0.9793713), np.float32(0.980378), np.float32(0.9793983), np.float32(0.97895503), np.float32(0.97831625), np.float32(0.9777273), np.float32(0.97730756), np.float32(0.97670686), np.float32(0.97548544), np.float32(0.9758931), np.float32(0.9769404), np.float32(0.97516847), np.float32(0.9745746), np.float32(0.97329366), np.float32(0.97382045), np.float32(0.97486615), np.float32(0.97470254), np.float32(0.9735333), np.float32(0.9739571), np.float32(0.9727851), np.float32(0.9733719), np.float32(0.9728871), np.float32(0.9746727), np.float32(0.9733695), np.float32(0.97436136), np.float32(0.9747224), np.float32(0.9747764), np.float32(0.9752787), np.float32(0.9773712), np.float32(0.9778646), np.float32(0.9784239), np.float32(0.97924244), np.float32(0.9799774), np.float32(0.9796236), np.float32(0.9795115), np.float32(0.97989136), np.float32(0.9803336), np.float32(0.979802), np.float32(0.98030144), np.float32(0.9803452), np.float32(0.98056084), np.float32(0.9809018), np.float32(0.98080003), np.float32(0.9809395), np.float32(0.98121774), np.float32(0.9811383), np.float32(0.98166025), np.float32(0.9821436), np.float32(0.98124194), np.float32(0.98228663), np.float32(0.9816047), np.float32(0.98155665), np.float32(0.9811478), np.float32(0.9809132), np.float32(0.9804756), np.float32(0.98010087), np.float32(0.97997206), np.float32(0.9798162), np.float32(0.9799675), np.float32(0.9794773), np.float32(0.97932166), np.float32(0.9788042), np.float32(0.9783403), np.float32(0.97754806), np.float32(0.9762155), np.float32(0.97615904), np.float32(0.9743838), np.float32(0.972962), np.float32(0.97062397), np.float32(0.9679491), np.float32(0.9668656), np.float32(0.96709746), np.float32(0.96433794), np.float32(0.96290547), np.float32(0.96284676), np.float32(0.96272177), np.float32(0.9620764), np.float32(0.96261674), np.float32(0.96212476), np.float32(0.96406174), np.float32(0.9642465), np.float32(0.963388), np.float32(0.9606722), np.float32(0.96253955), np.float32(0.9621131), np.float32(0.96136165), np.float32(0.9640375), np.float32(0.9647378), np.float32(0.96611804), np.float32(0.9668666), np.float32(0.96653384), np.float32(0.96871275), np.float32(0.96884894), np.float32(0.9709373), np.float32(0.9709962), np.float32(0.97286814), np.float32(0.9728597), np.float32(0.9727745), np.float32(0.97367114), np.float32(0.9740175), np.float32(0.97388387), np.float32(0.97279185), np.float32(0.9704306), np.float32(0.970889), np.float32(0.9693987), np.float32(0.966083), np.float32(0.96063745), np.float32(0.94968116), np.float32(0.9462632), np.float32(0.94151247), np.float32(0.9280897), np.float32(0.9142343), np.float32(0.90110433), np.float32(0.8973062), np.float32(0.89534765), np.float32(0.89329296), np.float32(0.89732975), np.float32(0.9062373), np.float32(0.8956129), np.float32(0.89324987), np.float32(0.8987759), np.float32(0.90140843), np.float32(0.89081717), np.float32(0.87608457), np.float32(0.87296927), np.float32(0.8816143), np.float32(0.8880366), np.float32(0.89813143), np.float32(0.90588635), np.float32(0.9114807), np.float32(0.9220187), np.float32(0.9274574), np.float32(0.93758726), np.float32(0.94903094), np.float32(0.951046), np.float32(0.95402616), np.float32(0.9585564), np.float32(0.9592566), np.float32(0.9607982), np.float32(0.9631062), np.float32(0.969871), np.float32(0.96821845), np.float32(0.9697585), np.float32(0.97119606), np.float32(0.9716271), np.float32(0.97422534), np.float32(0.9744407), np.float32(0.9750347), np.float32(0.97474855), np.float32(0.97498983), np.float32(0.9756615), np.float32(0.97542), np.float32(0.97620517), np.float32(0.9761598), np.float32(0.9757698), np.float32(0.9761479), np.float32(0.97635365), np.float32(0.9758682), np.float32(0.97515434), np.float32(0.97470313), np.float32(0.9752348), np.float32(0.9740611), np.float32(0.97491384), np.float32(0.9755106), np.float32(0.97534263), np.float32(0.97425056), np.float32(0.9759713), np.float32(0.97517926), np.float32(0.9762378), np.float32(0.9758857), np.float32(0.97334325), np.float32(0.9719241), np.float32(0.97040325), np.float32(0.96961325), np.float32(0.9675858), np.float32(0.96947485), np.float32(0.9693933), np.float32(0.9704737), np.float32(0.9700056), np.float32(0.97011334), np.float32(0.97225493), np.float32(0.9730602), np.float32(0.97316194), np.float32(0.975244), np.float32(0.97254735), np.float32(0.97331357), np.float32(0.9731784), np.float32(0.97421503), np.float32(0.9750783), np.float32(0.9749937), np.float32(0.9750378), np.float32(0.97361), np.float32(0.9748205), np.float32(0.97298956), np.float32(0.9740064), np.float32(0.97096133), np.float32(0.96702), np.float32(0.9668939), np.float32(0.9639283), np.float32(0.9575243), np.float32(0.9420545), np.float32(0.9402852), np.float32(0.92349416), np.float32(0.9048935), np.float32(0.8954721), np.float32(0.86794), np.float32(0.8497489), np.float32(0.85086393), np.float32(0.8357903), np.float32(0.83237964), np.float32(0.8288442), np.float32(0.82748187), np.float32(0.81973964), np.float32(0.82181084), np.float32(0.82282823), np.float32(0.82510424), np.float32(0.8162165), np.float32(0.8187807), np.float32(0.83507574), np.float32(0.84573466), np.float32(0.8554041), np.float32(0.87063044), np.float32(0.8876956), np.float32(0.9007043), np.float32(0.92999357), np.float32(0.9402551), np.float32(0.9498299), np.float32(0.9558834), np.float32(0.9610507), np.float32(0.96558183), np.float32(0.97022915), np.float32(0.9724807), np.float32(0.9738985), np.float32(0.97552425), np.float32(0.97524387), np.float32(0.97588843), np.float32(0.97627777), np.float32(0.97509617), np.float32(0.97505593), np.float32(0.97455364), np.float32(0.97352874), np.float32(0.9736372), np.float32(0.97348446), np.float32(0.9744418), np.float32(0.9748105), np.float32(0.975305), np.float32(0.9757741), np.float32(0.9747557), np.float32(0.9748863), np.float32(0.97541636), np.float32(0.9756385), np.float32(0.97608906), np.float32(0.9764896), np.float32(0.97539616), np.float32(0.97598493), np.float32(0.9760584), np.float32(0.9769081), np.float32(0.9781356), np.float32(0.977518), np.float32(0.97794557), np.float32(0.9774074), np.float32(0.9782276), np.float32(0.9786718), np.float32(0.9786854), np.float32(0.9797198), np.float32(0.9793012), np.float32(0.97929376), np.float32(0.9774041), np.float32(0.97572815), np.float32(0.9755785), np.float32(0.97403526), np.float32(0.97358274), np.float32(0.9691992), np.float32(0.9673836), np.float32(0.96758914), np.float32(0.96710503), np.float32(0.961449), np.float32(0.95854086), np.float32(0.95805985), np.float32(0.9583745), np.float32(0.9587001), np.float32(0.96161896), np.float32(0.96041065), np.float32(0.9603515), np.float32(0.96035445), np.float32(0.95981514), np.float32(0.96060026), np.float32(0.9636398), np.float32(0.9636015), np.float32(0.959864), np.float32(0.95225453), np.float32(0.9452827), np.float32(0.9359812), np.float32(0.9089127), np.float32(0.8982579), np.float32(0.8962344), np.float32(0.8870793), np.float32(0.8634339), np.float32(0.83394724), np.float32(0.7997116), np.float32(0.7651024), np.float32(0.7258708), np.float32(0.69054544), np.float32(0.6388749), np.float32(0.61913234), np.float32(0.56968296), np.float32(0.5830236), np.float32(0.543274), np.float32(0.48289397), np.float32(0.5030191), np.float32(0.5034062), np.float32(0.4730649), np.float32(0.50070655), np.float32(0.5073611), np.float32(0.47924265), np.float32(0.47087336), np.float32(0.4883734), np.float32(0.48191276), np.float32(0.4899881), np.float32(0.49385184), np.float32(0.49292052), np.float32(0.49463546), np.float32(0.46378934), np.float32(0.527157), np.float32(0.473687), np.float32(0.4430138), np.float32(0.45752454), np.float32(0.49725002), np.float32(0.45742005), np.float32(0.46317333), np.float32(0.49128178), np.float32(0.47698992), np.float32(0.46729365), np.float32(0.4892645), np.float32(0.53794897), np.float32(0.52935356), np.float32(0.56989896), np.float32(0.567267), np.float32(0.5719308), np.float32(0.5723045), np.float32(0.57696027), np.float32(0.5783753), np.float32(0.58044904), np.float32(0.57901365), np.float32(0.5821748), np.float32(0.5888634), np.float32(0.5885297), np.float32(0.5822571), np.float32(0.5834119), np.float32(0.5788441), np.float32(0.57839984), np.float32(0.5770967), np.float32(0.5745083), np.float32(0.5742922), np.float32(0.5717482), np.float32(0.56978965), np.float32(0.5668248), np.float32(0.5621366), np.float32(0.5672046), np.float32(0.5663014), np.float32(0.5641426), np.float32(0.5655149), np.float32(0.56017864), np.float32(0.5646061), np.float32(0.56612164), np.float32(0.57217777), np.float32(0.5700739), np.float32(0.57172984), np.float32(0.5718587), np.float32(0.5738294), np.float32(0.5678288), np.float32(0.5648846), np.float32(0.5857864), np.float32(0.5864818), np.float32(0.5857462), np.float32(0.589056), np.float32(0.5982726), np.float32(0.60240084), np.float32(0.6014594), np.float32(0.61445963), np.float32(0.62699175), np.float32(0.6332476), np.float32(0.6393959), np.float32(0.65302277), np.float32(0.65363723), np.float32(0.6572633), np.float32(0.66937655), np.float32(0.6710203), np.float32(0.68157995), np.float32(0.6856752), np.float32(0.6951934), np.float32(0.6944658), np.float32(0.70256525), np.float32(0.61882585), np.float32(0.6083494), np.float32(0.60184646), np.float32(0.6014028), np.float32(0.6022453), np.float32(0.6053754), np.float32(0.6062886), np.float32(0.62001014), np.float32(0.6246023), np.float32(0.62717664), np.float32(0.62650543), np.float32(0.6307899), np.float32(0.6264168), np.float32(0.61843663), np.float32(0.61026376), np.float32(0.61026907), np.float32(0.60437304), np.float32(0.61007786), np.float32(0.60376793), np.float32(0.5975462), np.float32(0.58881176), np.float32(0.591182), np.float32(0.5892931), np.float32(0.58929354), np.float32(0.59257275), np.float32(0.5992992), np.float32(0.60232675), np.float32(0.60380524), np.float32(0.6053788), np.float32(0.6089861), np.float32(0.6039454), np.float32(0.61108375), np.float32(0.6206848), np.float32(0.6172812), np.float32(0.6140935), np.float32(0.6122818), np.float32(0.610933), np.float32(0.6029474), np.float32(0.6033894), np.float32(0.6069688), np.float32(0.6126969), np.float32(0.6107595), np.float32(0.6057201), np.float32(0.60591257), np.float32(0.6017971), np.float32(0.59641), np.float32(0.5941528), np.float32(0.59017086), np.float32(0.58804214), np.float32(0.59017557), np.float32(0.5901536), np.float32(0.58969766), np.float32(0.5837786), np.float32(0.5857048), np.float32(0.5896905), np.float32(0.5898849), np.float32(0.58741426), np.float32(0.5870278), np.float32(0.5864966), np.float32(0.58213127), np.float32(0.5810783), np.float32(0.58755016), np.float32(0.5870544), np.float32(0.58840454), np.float32(0.59234), np.float32(0.59735996), np.float32(0.5961381), np.float32(0.5922088), np.float32(0.59124845), np.float32(0.58865625), np.float32(0.5873908), np.float32(0.5888993), np.float32(0.58434033), np.float32(0.5830236), np.float32(0.593244), np.float32(0.59071916), np.float32(0.58983934), np.float32(0.58689654), np.float32(0.5855154), np.float32(0.58679956), np.float32(0.5908601), np.float32(0.5901751), np.float32(0.5881707), np.float32(0.5929719), np.float32(0.5950566), np.float32(0.6046167), np.float32(0.5952153), np.float32(0.5984017), np.float32(0.59137684), np.float32(0.5952826), np.float32(0.5892522), np.float32(0.59374756), np.float32(0.59999883), np.float32(0.6041586), np.float32(0.60863626), np.float32(0.61416614), np.float32(0.6139661), np.float32(0.6095068), np.float32(0.6100785), np.float32(0.60357016), np.float32(0.59775454), np.float32(0.5975478), np.float32(0.59879273), np.float32(0.6072845), np.float32(0.60157424), np.float32(0.5975654), np.float32(0.59591377), np.float32(0.5919807), np.float32(0.58783406), np.float32(0.5864428), np.float32(0.5849614), np.float32(0.5828817), np.float32(0.58099097), np.float32(0.57684416), np.float32(0.57281053), np.float32(0.5747678), np.float32(0.5746673), np.float32(0.5737184), np.float32(0.5742375), np.float32(0.5745904), np.float32(0.5772597), np.float32(0.58032966), np.float32(0.58040667), np.float32(0.58167523), np.float32(0.5849512), np.float32(0.59199965), np.float32(0.59485483), np.float32(0.59861743), np.float32(0.60942507), np.float32(0.6133023), np.float32(0.6145236), np.float32(0.61390543), np.float32(0.6125632), np.float32(0.6077887), np.float32(0.6060021), np.float32(0.6021965), np.float32(0.5983036), np.float32(0.59799004), np.float32(0.59760433), np.float32(0.6002593), np.float32(0.6057835), np.float32(0.6118186), np.float32(0.61769295), np.float32(0.62462467), np.float32(0.6339859), np.float32(0.62680686), np.float32(0.6180462), np.float32(0.6031158), np.float32(0.5992229), np.float32(0.59361666), np.float32(0.586204), np.float32(0.58387536), np.float32(0.5859627), np.float32(0.581616), np.float32(0.5879125), np.float32(0.5969675), np.float32(0.60057896), np.float32(0.59976685), np.float32(0.6017038), np.float32(0.6092029), np.float32(0.61220485), np.float32(0.6071947), np.float32(0.6149226), np.float32(0.6183795), np.float32(0.6137014), np.float32(0.61499655), np.float32(0.6117151), np.float32(0.6066429), np.float32(0.6011057), np.float32(0.59882724), np.float32(0.60052574), np.float32(0.5960749), np.float32(0.5913448), np.float32(0.5915335), np.float32(0.587257), np.float32(0.58632785), np.float32(0.59145874), np.float32(0.59608746), np.float32(0.5957583), np.float32(0.59445435), np.float32(0.5913488), np.float32(0.59100676), np.float32(0.5898302), np.float32(0.59068364), np.float32(0.5901192), np.float32(0.58724576), np.float32(0.58701193), np.float32(0.58984375), np.float32(0.5949381), np.float32(0.59667504), np.float32(0.5961754), np.float32(0.5921002), np.float32(0.5892929), np.float32(0.5853174), np.float32(0.5869925), np.float32(0.5848395), np.float32(0.57966626), np.float32(0.5756881), np.float32(0.5714295), np.float32(0.56715685), np.float32(0.56783235), np.float32(0.5714318), np.float32(0.5696191), np.float32(0.5634337), np.float32(0.55301464), np.float32(0.55501276), np.float32(0.5499167), np.float32(0.5373585), np.float32(0.5273), np.float32(0.53557646), np.float32(0.5204254), np.float32(0.51933324), np.float32(0.5438088), np.float32(0.5334021), np.float32(0.534487), np.float32(0.5503676), np.float32(0.55719703), np.float32(0.53396827), np.float32(0.5376892), np.float32(0.55357695), np.float32(0.5713133), np.float32(0.55985296), np.float32(0.57518005), np.float32(0.5811788), np.float32(0.57634103), np.float32(0.5823622), np.float32(0.59088135), np.float32(0.5933891), np.float32(0.5898781), np.float32(0.5931648), np.float32(0.59058493), np.float32(0.5946368), np.float32(0.5944002), np.float32(0.5965106), np.float32(0.5981648), np.float32(0.596718), np.float32(0.5958851), np.float32(0.5935108), np.float32(0.59206855), np.float32(0.589511), np.float32(0.60196906), np.float32(0.606274), np.float32(0.5939602), np.float32(0.6041811), np.float32(0.60794586), np.float32(0.6130003), np.float32(0.6126498), np.float32(0.6232507), np.float32(0.6274272), np.float32(0.63586026), np.float32(0.64209765), np.float32(0.6424027), np.float32(0.65019035), np.float32(0.6507352), np.float32(0.66392905), np.float32(0.6611238), np.float32(0.6537679), np.float32(0.6634574), np.float32(0.66221035), np.float32(0.65851945), np.float32(0.65552825), np.float32(0.66315746), np.float32(0.64903486), np.float32(0.64213955), np.float32(0.63904107), np.float32(0.6424039), np.float32(0.6395816), np.float32(0.6381742), np.float32(0.6370022), np.float32(0.6334558), np.float32(0.6359009), np.float32(0.63408554), np.float32(0.63589084), np.float32(0.6274878), np.float32(0.622211), np.float32(0.62440485), np.float32(0.6249134), np.float32(0.6269215), np.float32(0.62833077), np.float32(0.63072234), np.float32(0.6491563), np.float32(0.65596586), np.float32(0.66111344), np.float32(0.67637146), np.float32(0.68463343), np.float32(0.69093263), np.float32(0.6963144), np.float32(0.6965609), np.float32(0.6862769), np.float32(0.6759263), np.float32(0.683097), np.float32(0.6713189), np.float32(0.66864705), np.float32(0.65020597), np.float32(0.6456411), np.float32(0.6424502), np.float32(0.6245597), np.float32(0.60120505), np.float32(0.59214276), np.float32(0.5877017), np.float32(0.58403426), np.float32(0.5807266), np.float32(0.5825911), np.float32(0.58142227), np.float32(0.5803472), np.float32(0.57831794), np.float32(0.5777604), np.float32(0.5769374), np.float32(0.57206386), np.float32(0.5746513), np.float32(0.5745943), np.float32(0.57651585), np.float32(0.5788672), np.float32(0.5866336), np.float32(0.59631515), np.float32(0.5985099), np.float32(0.59662825), np.float32(0.5883745), np.float32(0.58545125), np.float32(0.5870672), np.float32(0.588347), np.float32(0.58604413), np.float32(0.5879593), np.float32(0.5912679), np.float32(0.5887372), np.float32(0.59494925), np.float32(0.5967152), np.float32(0.60055196), np.float32(0.6061548), np.float32(0.60821354), np.float32(0.6069995), np.float32(0.61370534), np.float32(0.617867), np.float32(0.61288476), np.float32(0.606668), np.float32(0.6085111), np.float32(0.60216236), np.float32(0.5890817), np.float32(0.5910643), np.float32(0.5885064), np.float32(0.5791852), np.float32(0.5773108), np.float32(0.57759136), np.float32(0.57548934), np.float32(0.57462895), np.float32(0.57464767), np.float32(0.5731315), np.float32(0.57190037), np.float32(0.57687825), np.float32(0.58967656), np.float32(0.58104414), np.float32(0.57655144), np.float32(0.58308256), np.float32(0.5815853), np.float32(0.5844166), np.float32(0.5893784), np.float32(0.5946693), np.float32(0.5935969), np.float32(0.59210944), np.float32(0.59443027), np.float32(0.5921911), np.float32(0.595207), np.float32(0.59932333), np.float32(0.5981398), np.float32(0.593157), np.float32(0.58345556), np.float32(0.58764184), np.float32(0.5796859), np.float32(0.5754879), np.float32(0.57516867), np.float32(0.5789969), np.float32(0.57231), np.float32(0.56893194), np.float32(0.5712597), np.float32(0.57252485), np.float32(0.5754099), np.float32(0.5721218), np.float32(0.57107526), np.float32(0.5756021), np.float32(0.57501256), np.float32(0.57308704), np.float32(0.5740378), np.float32(0.5727215), np.float32(0.5733011), np.float32(0.5736805), np.float32(0.5746952), np.float32(0.5773231), np.float32(0.5734514), np.float32(0.57476157), np.float32(0.5722), np.float32(0.5718294), np.float32(0.57228035), np.float32(0.5778731), np.float32(0.5725425), np.float32(0.5757432), np.float32(0.5895365), np.float32(0.59379596), np.float32(0.58705086), np.float32(0.59126204), np.float32(0.59307283), np.float32(0.5827451), np.float32(0.5730365), np.float32(0.57890743), np.float32(0.58094823), np.float32(0.5782755), np.float32(0.57779914), np.float32(0.58380413), np.float32(0.5831651), np.float32(0.58356327), np.float32(0.58636314), np.float32(0.5906056), np.float32(0.58720124), np.float32(0.58728814), np.float32(0.59363), np.float32(0.595604), np.float32(0.5936961), np.float32(0.5909119), np.float32(0.5950761), np.float32(0.59020823), np.float32(0.5865972), np.float32(0.59440285), np.float32(0.58573955), np.float32(0.5847968), np.float32(0.58128774), np.float32(0.5844019), np.float32(0.5877414), np.float32(0.5896996), np.float32(0.5949262), np.float32(0.5934076), np.float32(0.59323066), np.float32(0.5940999), np.float32(0.6053528), np.float32(0.6179046), np.float32(0.61658597), np.float32(0.6236294), np.float32(0.6390499), np.float32(0.6462668), np.float32(0.64476097), np.float32(0.64745575), np.float32(0.6486323), np.float32(0.6456379), np.float32(0.65053284), np.float32(0.6476218), np.float32(0.63868827), np.float32(0.6354128), np.float32(0.6345378), np.float32(0.6358495), np.float32(0.63267165), np.float32(0.62461686), np.float32(0.6187058), np.float32(0.6140545), np.float32(0.6132421), np.float32(0.6165871), np.float32(0.6119749), np.float32(0.61112046), np.float32(0.6035749), np.float32(0.5930505), np.float32(0.5855124), np.float32(0.5850382), np.float32(0.58011615), np.float32(0.5745408), np.float32(0.57695764), np.float32(0.58485955), np.float32(0.5817336), np.float32(0.5842956), np.float32(0.5911576), np.float32(0.59607315), np.float32(0.6110287), np.float32(0.6245386), np.float32(0.6364385), np.float32(0.6338849), np.float32(0.62960756), np.float32(0.6341809), np.float32(0.6351986), np.float32(0.6367389), np.float32(0.6364812), np.float32(0.62805694), np.float32(0.6251382), np.float32(0.617414), np.float32(0.621584), np.float32(0.62104446), np.float32(0.6192584), np.float32(0.6137075), np.float32(0.6106385), np.float32(0.6036317), np.float32(0.60324466), np.float32(0.6023879), np.float32(0.6038245), np.float32(0.60343283), np.float32(0.59778506), np.float32(0.60019726), np.float32(0.59389424), np.float32(0.59382313), np.float32(0.5993089), np.float32(0.5960818), np.float32(0.5845477), np.float32(0.58187944), np.float32(0.57908547), np.float32(0.5770335), np.float32(0.5778831), np.float32(0.58532506), np.float32(0.59514564), np.float32(0.59266996), np.float32(0.60685307), np.float32(0.6270434), np.float32(0.63224024), np.float32(0.6324462), np.float32(0.63232154), np.float32(0.6332353), np.float32(0.6351651), np.float32(0.6321683), np.float32(0.63370186), np.float32(0.6299079), np.float32(0.61740756), np.float32(0.6126601), np.float32(0.6102947), np.float32(0.6141721), np.float32(0.60782194), np.float32(0.60118335), np.float32(0.5935609), np.float32(0.59328175), np.float32(0.59346324), np.float32(0.5942887), np.float32(0.5943725), np.float32(0.5921035), np.float32(0.59222), np.float32(0.5929307), np.float32(0.5902758), np.float32(0.59143984), np.float32(0.58901507), np.float32(0.58795315), np.float32(0.5819222), np.float32(0.5765915), np.float32(0.57260716), np.float32(0.5787181), np.float32(0.5857435), np.float32(0.5876614), np.float32(0.5848232), np.float32(0.5928616), np.float32(0.6068569), np.float32(0.60357124), np.float32(0.6159034), np.float32(0.62117976), np.float32(0.6255152), np.float32(0.6248692), np.float32(0.6380618), np.float32(0.6352167), np.float32(0.64419955), np.float32(0.6559555), np.float32(0.67659193), np.float32(0.682843), np.float32(0.6936276), np.float32(0.69908714), np.float32(0.71712893), np.float32(0.72804135), np.float32(0.7197684), np.float32(0.72936165), np.float32(0.7528458), np.float32(0.74658185), np.float32(0.77925813), np.float32(0.79919684), np.float32(0.82018006), np.float32(0.8292911), np.float32(0.84910154), np.float32(0.85984623), np.float32(0.86523926), np.float32(0.8606336), np.float32(0.87022233), np.float32(0.8775188), np.float32(0.8809912), np.float32(0.8881841), np.float32(0.8867331), np.float32(0.8708429), np.float32(0.8539159), np.float32(0.8523695), np.float32(0.82983255), np.float32(0.8129004), np.float32(0.794778), np.float32(0.77533984), np.float32(0.74060655), np.float32(0.73354435), np.float32(0.7078014), np.float32(0.6698305), np.float32(0.6583526), np.float32(0.63808614), np.float32(0.6210179), np.float32(0.5470546), np.float32(0.5493479), np.float32(0.5658166), np.float32(0.5480522), np.float32(0.5847126), np.float32(0.57746786), np.float32(0.58816123), np.float32(0.5853904), np.float32(0.6037766), np.float32(0.59692806), np.float32(0.6022141), np.float32(0.6053262), np.float32(0.6078), np.float32(0.60668594), np.float32(0.6075377), np.float32(0.6089652), np.float32(0.6049275), np.float32(0.59401023), np.float32(0.59711695), np.float32(0.5935927), np.float32(0.5850083), np.float32(0.5942865), np.float32(0.59838563), np.float32(0.6189595), np.float32(0.6134444), np.float32(0.62553877), np.float32(0.6207951), np.float32(0.62735057), np.float32(0.6251882), np.float32(0.6299569), np.float32(0.62262636), np.float32(0.6052335), np.float32(0.5953058), np.float32(0.58679456), np.float32(0.5619007), np.float32(0.5643551), np.float32(0.5568943), np.float32(0.5662031), np.float32(0.5747479), np.float32(0.58385473), np.float32(0.58008415), np.float32(0.5837983), np.float32(0.5843), np.float32(0.5844897), np.float32(0.5810836), np.float32(0.5889531), np.float32(0.58242774), np.float32(0.58940864), np.float32(0.5895831), np.float32(0.58810073), np.float32(0.58326906), np.float32(0.5837122), np.float32(0.58589965), np.float32(0.5881777), np.float32(0.58631074), np.float32(0.59106034), np.float32(0.594631), np.float32(0.5960667), np.float32(0.60290277), np.float32(0.6122534), np.float32(0.61828655), np.float32(0.6188703), np.float32(0.6255931), np.float32(0.62388545), np.float32(0.62343156), np.float32(0.62078285), np.float32(0.6155868), np.float32(0.615335), np.float32(0.6160645), np.float32(0.6195776), np.float32(0.6209345), np.float32(0.6149218), np.float32(0.6119117), np.float32(0.6139863), np.float32(0.6133816), np.float32(0.6076156), np.float32(0.60338813), np.float32(0.600977), np.float32(0.60007477), np.float32(0.59417635), np.float32(0.58835036), np.float32(0.5850823), np.float32(0.5808311), np.float32(0.5819102), np.float32(0.5846516), np.float32(0.5805514), np.float32(0.5630919), np.float32(0.56037414), np.float32(0.5565259), np.float32(0.56228226), np.float32(0.56434447), np.float32(0.57055706), np.float32(0.5645076), np.float32(0.58464533), np.float32(0.5915949), np.float32(0.5991386), np.float32(0.60727954), np.float32(0.6136529), np.float32(0.6187145), np.float32(0.63113564), np.float32(0.6529713), np.float32(0.67728895), np.float32(0.70474786), np.float32(0.71798366), np.float32(0.71842486), np.float32(0.7336208), np.float32(0.73695475), np.float32(0.7470356), np.float32(0.734228), np.float32(0.7466947), np.float32(0.75069475), np.float32(0.7432386), np.float32(0.74545527), np.float32(0.77728766), np.float32(0.7851692), np.float32(0.796912), np.float32(0.8276032), np.float32(0.82404923), np.float32(0.8089341), np.float32(0.83232903), np.float32(0.8537917), np.float32(0.85668015), np.float32(0.86895406), np.float32(0.8662618), np.float32(0.86552477), np.float32(0.8475074), np.float32(0.8508922), np.float32(0.8431292), np.float32(0.8174613), np.float32(0.8082235), np.float32(0.8031512), np.float32(0.7932055), np.float32(0.7867017), np.float32(0.775393), np.float32(0.75851905), np.float32(0.7403915), np.float32(0.721165), np.float32(0.7376791), np.float32(0.70131737), np.float32(0.69627535), np.float32(0.646713), np.float32(0.6822205), np.float32(0.66777074), np.float32(0.6581479), np.float32(0.6447081), np.float32(0.6448111), np.float32(0.6295877), np.float32(0.61749256), np.float32(0.6072297), np.float32(0.5938162), np.float32(0.5907406), np.float32(0.59305334), np.float32(0.59261477), np.float32(0.5925895), np.float32(0.5908601), np.float32(0.5885498), np.float32(0.59113383), np.float32(0.599812), np.float32(0.59760654), np.float32(0.5966412), np.float32(0.5892337), np.float32(0.58555937), np.float32(0.5875097), np.float32(0.5869682), np.float32(0.5947475), np.float32(0.6016487), np.float32(0.6032476), np.float32(0.60564744), np.float32(0.60680395), np.float32(0.6132266), np.float32(0.62181205), np.float32(0.6222699), np.float32(0.61053795), np.float32(0.61596084), np.float32(0.6178073), np.float32(0.6086244), np.float32(0.6125702), np.float32(0.6109279), np.float32(0.5998535), np.float32(0.5949905), np.float32(0.5928183), np.float32(0.58759475), np.float32(0.58778286), np.float32(0.59078234), np.float32(0.59468484), np.float32(0.597702), np.float32(0.59728885), np.float32(0.60003793), np.float32(0.59251773), np.float32(0.59087515), np.float32(0.59079474), np.float32(0.58851224), np.float32(0.5837129), np.float32(0.5802355), np.float32(0.5771893), np.float32(0.58050406), np.float32(0.5822446), np.float32(0.5845729), np.float32(0.58684176), np.float32(0.58756703), np.float32(0.59517926), np.float32(0.5869646), np.float32(0.5892137), np.float32(0.5937317), np.float32(0.5889839), np.float32(0.58774763), np.float32(0.5865352), np.float32(0.5912072), np.float32(0.59422994), np.float32(0.5925171), np.float32(0.5923692), np.float32(0.598569), np.float32(0.5987367), np.float32(0.59474134), np.float32(0.5970559), np.float32(0.5958245), np.float32(0.5910549), np.float32(0.58929044), np.float32(0.5903338), np.float32(0.58675957), np.float32(0.5839478), np.float32(0.58518064), np.float32(0.5859502), np.float32(0.57859594), np.float32(0.58627707), np.float32(0.5936829), np.float32(0.591909), np.float32(0.59190494), np.float32(0.59648186), np.float32(0.59823704), np.float32(0.5947532), np.float32(0.5947724), np.float32(0.59751046), np.float32(0.59657604), np.float32(0.59235406), np.float32(0.58639055), np.float32(0.5968124), np.float32(0.60268825), np.float32(0.6031872), np.float32(0.6060481), np.float32(0.6040713), np.float32(0.60704), np.float32(0.6065254), np.float32(0.60321176), np.float32(0.59800035), np.float32(0.59289026), np.float32(0.5841038), np.float32(0.58270824), np.float32(0.5774738), np.float32(0.56985235), np.float32(0.5688059), np.float32(0.57815087), np.float32(0.5746921), np.float32(0.5733831), np.float32(0.5781268), np.float32(0.57038426), np.float32(0.564783), np.float32(0.5719869), np.float32(0.5679968), np.float32(0.55701387), np.float32(0.5558699), np.float32(0.56092453), np.float32(0.56454676), np.float32(0.562286), np.float32(0.56816465), np.float32(0.5731759), np.float32(0.5742812), np.float32(0.5821809), np.float32(0.59507155), np.float32(0.6064009), np.float32(0.616252), np.float32(0.626284), np.float32(0.6449886), np.float32(0.64618444), np.float32(0.6525154), np.float32(0.66227823), np.float32(0.6745794), np.float32(0.6740857), np.float32(0.6750648), np.float32(0.6676862), np.float32(0.6650749), np.float32(0.65603685), np.float32(0.6432388), np.float32(0.6403116), np.float32(0.6406143), np.float32(0.6342006), np.float32(0.6386967), np.float32(0.63695836), np.float32(0.63225925), np.float32(0.6345598), np.float32(0.6359438), np.float32(0.6373104), np.float32(0.6286363), np.float32(0.6337183), np.float32(0.62793475), np.float32(0.6205985), np.float32(0.62131625), np.float32(0.62372285), np.float32(0.62493473), np.float32(0.6251367), np.float32(0.6319081), np.float32(0.63404614), np.float32(0.6353353), np.float32(0.6430383), np.float32(0.6487294), np.float32(0.6606315), np.float32(0.66228175), np.float32(0.6749941), np.float32(0.6877436), np.float32(0.70745045), np.float32(0.72087747), np.float32(0.7281655), np.float32(0.7367898), np.float32(0.003652707), np.float32(0.6073569), np.float32(0.61181974), np.float32(0.6128762), np.float32(0.62080806), np.float32(0.6453102), np.float32(0.6555986), np.float32(0.6650815), np.float32(0.6783339), np.float32(0.6865302), np.float32(0.6948197), np.float32(0.69605696), np.float32(0.719208), np.float32(0.7289889), np.float32(0.76075774), np.float32(0.792072), np.float32(0.79198885), np.float32(0.8034902), np.float32(0.8131172), np.float32(0.82435644), np.float32(0.8555747), np.float32(0.8575428), np.float32(0.8711258), np.float32(0.893212), np.float32(0.9033344), np.float32(0.91760194), np.float32(0.92696685), np.float32(0.9416837), np.float32(0.94718695), np.float32(0.94870114), np.float32(0.9560711), np.float32(0.9589978), np.float32(0.96248907), np.float32(0.9625194), np.float32(0.9635754), np.float32(0.96662873), np.float32(0.9701587), np.float32(0.9726787), np.float32(0.9733902), np.float32(0.97336245), np.float32(0.973316), np.float32(0.973231), np.float32(0.9726089), np.float32(0.9732203), np.float32(0.96628475), np.float32(0.9637946), np.float32(0.96285826), np.float32(0.96481675), np.float32(0.9607973), np.float32(0.961168), np.float32(0.95790434), np.float32(0.9561551), np.float32(0.95408857), np.float32(0.95630044), np.float32(0.94703275), np.float32(0.94788736), np.float32(0.9458751), np.float32(0.94620365), np.float32(0.94134575), np.float32(0.9438605), np.float32(0.93808645), np.float32(0.930297), np.float32(0.9315953), np.float32(0.925412), np.float32(0.9179007), np.float32(0.9037931), np.float32(0.8815622), np.float32(0.83898145), np.float32(0.80335575), np.float32(0.7744383), np.float32(0.7395659), np.float32(0.7130594), np.float32(0.70464367), np.float32(0.66369015), np.float32(0.6626157), np.float32(0.6566603), np.float32(0.618957), np.float32(0.5587574), np.float32(0.562702), np.float32(0.55158365), np.float32(0.5219419), np.float32(0.48562542), np.float32(0.50143635), np.float32(0.5180504), np.float32(0.45871773), np.float32(0.44738084), np.float32(0.47392055), np.float32(0.41828856), np.float32(0.44179663), np.float32(0.5012815), np.float32(0.50377375), np.float32(0.47418937), np.float32(0.4805152), np.float32(0.5011208), np.float32(0.51495665), np.float32(0.5173481), np.float32(0.5275847), np.float32(0.5712653), np.float32(0.57645226), np.float32(0.5848762), np.float32(0.6304128), np.float32(0.65485764), np.float32(0.6621094), np.float32(0.7348679), np.float32(0.8035382), np.float32(0.84810084), np.float32(0.87538475), np.float32(0.9021482), np.float32(0.9171236), np.float32(0.9165915), np.float32(0.9129865), np.float32(0.90820163), np.float32(0.878584), np.float32(0.86561996), np.float32(0.8367953), np.float32(0.8139608), np.float32(0.7913899), np.float32(0.8134051), np.float32(0.79133743), np.float32(0.76521087), np.float32(0.72775805), np.float32(0.6684152), np.float32(0.59151953), np.float32(0.57076365), np.float32(0.5472506), np.float32(0.48737246), np.float32(0.4352256), np.float32(0.40064767), np.float32(0.40222737), np.float32(0.35916528), np.float32(0.33599097), np.float32(0.33864397), np.float32(0.36020657), np.float32(0.37905306), np.float32(0.45260587), np.float32(0.49929658), np.float32(0.52664304), np.float32(0.5436741), np.float32(0.5576055), np.float32(0.5375271)], 'MQSSTMTLRGQRSQFGAKAFTSARVQRASLQVTNAITRQKKEQVVEVLKGKLEKSTVVFGLRFKGLDVPTVQKFRKILPANTSVYVTKNSLMKVAVSQTKGWEALADKGCTGENAWVFVNEEEIAETVKAYFKFEEDLFVEAKKQAAKNVEVKRPTEVSCAVMSGQYLSPAELKRCENLPTKDQLYATIARLAKQPAQKLAVGIKAVPNKLAIAIKKVSELDDDKTKTVASVAKA': [np.float32(0.9594055), np.float32(0.95921934), np.float32(0.9614381), np.float32(0.964775), np.float32(0.9672339), np.float32(0.965794), np.float32(0.96728), np.float32(0.967336), np.float32(0.96653306), np.float32(0.9660405), np.float32(0.96309185), np.float32(0.96416473), np.float32(0.9610651), np.float32(0.95220727), np.float32(0.94287586), np.float32(0.9449012), np.float32(0.9419435), np.float32(0.92880774), np.float32(0.92484564), np.float32(0.9052679), np.float32(0.8890741), np.float32(0.8650531), np.float32(0.8500158), np.float32(0.83398306), np.float32(0.8009489), np.float32(0.76278853), np.float32(0.7426804), np.float32(0.64714926), np.float32(0.63523185), np.float32(0.6129567), np.float32(0.5684819), np.float32(0.572516), np.float32(0.5085603), np.float32(0.4044261), np.float32(0.39780292), np.float32(0.36695033), np.float32(0.32838964), np.float32(0.31998777), np.float32(0.30624998), np.float32(0.288992), np.float32(0.29303628), np.float32(0.31423855), np.float32(0.31306505), np.float32(0.274211), np.float32(0.27140585), np.float32(0.26909193), np.float32(0.26299384), np.float32(0.22017841), np.float32(0.20234382), np.float32(0.18902653), np.float32(0.17486164), np.float32(0.1556569), np.float32(0.16934268), np.float32(0.17184722), np.float32(0.15372607), np.float32(0.14146404), np.float32(0.11993074), np.float32(0.1258097), np.float32(0.11448916), np.float32(0.11043943), np.float32(0.12347092), np.float32(0.123188086), np.float32(0.112998925), np.float32(0.112019174), np.float32(0.123025976), np.float32(0.104991496), np.float32(0.07975291), np.float32(0.07993287), np.float32(0.091570504), np.float32(0.10104041), np.float32(0.10103149), np.float32(0.11269733), np.float32(0.11780936), np.float32(0.1269939), np.float32(0.12323569), np.float32(0.124057524), np.float32(0.11400159), np.float32(0.11156386), np.float32(0.112188384), np.float32(0.10447918), np.float32(0.09350564), np.float32(0.09172023), np.float32(0.08324695), np.float32(0.08557204), np.float32(0.08428773), np.float32(0.07999316), np.float32(0.08329759), np.float32(0.09053814), np.float32(0.09259685), np.float32(0.09676279), np.float32(0.09947502), np.float32(0.09906337), np.float32(0.09404166), np.float32(0.08977352), np.float32(0.08446412), np.float32(0.08725162), np.float32(0.09785873), np.float32(0.09634288), np.float32(0.09995584), np.float32(0.10745096), np.float32(0.1095296), np.float32(0.113900006), np.float32(0.114820644), np.float32(0.10460472), np.float32(0.10442067), np.float32(0.095503524), np.float32(0.099972256), np.float32(0.091298185), np.float32(0.08956491), np.float32(0.10027543), np.float32(0.108924404), np.float32(0.10510554), np.float32(0.092890926), np.float32(0.08714778), np.float32(0.10157362), np.float32(0.09440004), np.float32(0.082650006), np.float32(0.08943654), np.float32(0.08765173), np.float32(0.076871626), np.float32(0.067938745), np.float32(0.072270826), np.float32(0.06802907), np.float32(0.062622696), np.float32(0.063690394), np.float32(0.06416528), np.float32(0.0633063), np.float32(0.063354276), np.float32(0.068132095), np.float32(0.07428431), np.float32(0.074731834), np.float32(0.08399884), np.float32(0.096205235), np.float32(0.10326324), np.float32(0.092332), np.float32(0.08810356), np.float32(0.1044841), np.float32(0.115809366), np.float32(0.11435264), np.float32(0.13268666), np.float32(0.14929673), np.float32(0.16462575), np.float32(0.18221737), np.float32(0.20142607), np.float32(0.23751119), np.float32(0.2458921), np.float32(0.25026205), np.float32(0.2451197), np.float32(0.2302894), np.float32(0.19727759), np.float32(0.18446086), np.float32(0.19576451), np.float32(0.19696727), np.float32(0.1906901), np.float32(0.20551692), np.float32(0.2126825), np.float32(0.18727425), np.float32(0.1712822), np.float32(0.17722529), np.float32(0.182743), np.float32(0.16946346), np.float32(0.16129212), np.float32(0.16776347), np.float32(0.172541), np.float32(0.1686127), np.float32(0.157719), np.float32(0.15956753), np.float32(0.16586368), np.float32(0.1819344), np.float32(0.18866701), np.float32(0.24116033), np.float32(0.23355141), np.float32(0.23420808), np.float32(0.23372164), np.float32(0.21736218), np.float32(0.24088643), np.float32(0.22370125), np.float32(0.19167113), np.float32(0.20309423), np.float32(0.20267536), np.float32(0.20017956), np.float32(0.19114551), np.float32(0.21031843), np.float32(0.20385136), np.float32(0.2159526), np.float32(0.22424118), np.float32(0.22167689), np.float32(0.22189662), np.float32(0.21433358), np.float32(0.18674928), np.float32(0.17514051), np.float32(0.17183867), np.float32(0.16458699), np.float32(0.17407149), np.float32(0.16951963), np.float32(0.1498089), np.float32(0.14693716), np.float32(0.17022157), np.float32(0.16987552), np.float32(0.15574794), np.float32(0.17269996), np.float32(0.20037806), np.float32(0.19884087), np.float32(0.16116695), np.float32(0.16710488), np.float32(0.17181663), np.float32(0.14305238), np.float32(0.15011093), np.float32(0.15705149), np.float32(0.15935291), np.float32(0.15835488), np.float32(0.16910967), np.float32(0.2416082), np.float32(0.28804517), np.float32(0.28626996), np.float32(0.31333092), np.float32(0.32360592), np.float32(0.32279766), np.float32(0.34010753), np.float32(0.3429387), np.float32(0.3462825), np.float32(0.3158966), np.float32(0.3370535), np.float32(0.37835565), np.float32(0.3806462), np.float32(0.3956346), np.float32(0.44876394), np.float32(0.5056988), np.float32(0.48995712), np.float32(0.47738108), np.float32(0.50828093), np.float32(0.48885027), np.float32(0.41771758), np.float32(0.4369985), np.float32(0.002994709)], 'MHIKSIILEGFKSYAQRTEVNGFDPLFNAITGLNGSGKSNILDSICFLLGISNLSQVRASNLQDLVYKNGQAGITKASVSITFDNSDKKQSPLGFEVHDEITVTRQVVIGGRNKYLINGVNANNTRVQDLFCSVGLNVNNPHFLIMQGRITKVLNMKPPEILSMIEEAAGTRMYEYKKIAAQKTIEKKEAKLKEIKTILEEEITPTIQKLKEERSSYLEYQKVMREIEHLSRLYIAYQFLLAEDTKVRSAEELKEMQDKVIKLQEELSENDKKIKALNHEIEELEKRKDKETGGILRSLEDALAEAQRVNTKSQSAFDLKKKNLACEESKRKELEKNMVEDSKTLAAKEKEVKKITDGLHALQEASNKDAEALAAAQQHFNAVSAGLSSNEDGAEATLAGQMMACKNDISKAQTEAKQAQMKLKHAQQELKNKQAEVKKMDSGYRKDQEALEAVKRLKEKLEAEMKKLNYEENKEESLLEKRRQLSRDIGRLKETYEALLARFPNLRFAYKDPEKNWNRNCVKGLVASLISVKDTSATTALELVAGERLYNVVVDTEVTGKKLLERGELKRRYTIIPLNKISARCIAPETLRVAQNLVGPDNVHVALSLVEYKPELQKAMEFVFGTTFVCDNMDNAKKVAFDKRIMTRTVTLGGDVFDPHGTLSGGARSQAASILTKFQELKDVQDELRIKENELRALEEELAGLKNTAEKYRQLKQQWEMKTEEADLLQTKLQQSSYHKQQEELDALKKTIEESEETLKNTKEIQRKAEEKYEVLENKMKNAEAERERELKDAQKKLDCAKTKADASSKKMKEKQQEVEAITLELEELKREHTSYKQQLEAVNEAIKSYESQIEVMAAEVAKNKESVNKAQEEVTKQKEVITAQDTVIKAKYAEVAKHKEQNNDSQLKIKELDHNISKHKREAEDGAAKVSKMLKDYDWINAERHLFGQPNSAYDFKTNNPKEAGQRLQKLQEMKEKLGRNVNMRAMNVLTEAEERYNDLMKKKRIVENDKSKILTTIEDLDQKKNQALNIAWQKVNKDFGSIFSTLLPGANAMLAPPEGQTVLDGLEFKVALGNTWKENLTELSGGQRSLVALSLILSMLLFKPAPIYILDEVDAALDLSHTQNIGQMLRTHFTHSQFIVVSLKEGMFNNANVLFKTKFVDGVSTVARFTQCQNGKISKEAKSKAKPPKGAHVEV': [np.float32(0.19451264), np.float32(0.19596992), np.float32(0.20708321), np.float32(0.20211542), np.float32(0.20875007), np.float32(0.22835071), np.float32(0.20703171), np.float32(0.23244904), np.float32(0.21478854), np.float32(0.21437821), np.float32(0.21319523), np.float32(0.19392796), np.float32(0.1957968), np.float32(0.1733223), np.float32(0.17107418), np.float32(0.15674336), np.float32(0.15644453), np.float32(0.14585969), np.float32(0.1349269), np.float32(0.14260864), np.float32(0.14018829), np.float32(0.11723318), np.float32(0.12664233), np.float32(0.14649428), np.float32(0.14397006), np.float32(0.1259225), np.float32(0.14887969), np.float32(0.14904745), np.float32(0.13631126), np.float32(0.11688948), np.float32(0.10930196), np.float32(0.100106925), np.float32(0.08656127), np.float32(0.07318678), np.float32(0.061359525), np.float32(0.06374106), np.float32(0.05924794), np.float32(0.050535344), np.float32(0.049350295), np.float32(0.048006747), np.float32(0.04429942), np.float32(0.045368627), np.float32(0.047079694), np.float32(0.04785748), np.float32(0.053161774), np.float32(0.05532127), np.float32(0.052397367), np.float32(0.047883112), np.float32(0.04700743), np.float32(0.045779616), np.float32(0.039725076), np.float32(0.03813944), np.float32(0.03713536), np.float32(0.034791354), np.float32(0.03380211), np.float32(0.033662308), np.float32(0.043089647), np.float32(0.05021763), np.float32(0.054057937), np.float32(0.06656025), np.float32(0.07485432), np.float32(0.08418219), np.float32(0.09141124), np.float32(0.09678807), np.float32(0.10701522), np.float32(0.09897508), np.float32(0.10292707), np.float32(0.090005256), np.float32(0.08103914), np.float32(0.077758566), np.float32(0.07842387), np.float32(0.07898617), np.float32(0.08405875), np.float32(0.08888281), np.float32(0.10765718), np.float32(0.11789601), np.float32(0.15800655), np.float32(0.21119805), np.float32(0.22685689), np.float32(0.21457672), np.float32(0.22755992), np.float32(0.23049629), np.float32(0.23053373), np.float32(0.24389252), np.float32(0.23160912), np.float32(0.21403757), np.float32(0.2330187), np.float32(0.22204313), np.float32(0.20608032), np.float32(0.17641644), np.float32(0.17852765), np.float32(0.19647849), np.float32(0.18738428), np.float32(0.19268522), np.float32(0.2067645), np.float32(0.20846432), np.float32(0.18612157), np.float32(0.15384603), np.float32(0.1377434), np.float32(0.114811935), np.float32(0.11940418), np.float32(0.09897835), np.float32(0.09162504), np.float32(0.0822287), np.float32(0.069601394), np.float32(0.064686656), np.float32(0.061527666), np.float32(0.063246734), np.float32(0.05825173), np.float32(0.06540338), np.float32(0.060710356), np.float32(0.06677296), np.float32(0.06749565), np.float32(0.08301977), np.float32(0.09444132), np.float32(0.0874722), np.float32(0.08515185), np.float32(0.088829786), np.float32(0.08095261), np.float32(0.08288326), np.float32(0.08069151), np.float32(0.08075365), np.float32(0.07670997), np.float32(0.07547909), np.float32(0.06373174), np.float32(0.065562844), np.float32(0.0612608), np.float32(0.07178138), np.float32(0.08127934), np.float32(0.085576326), np.float32(0.083073154), np.float32(0.072084785), np.float32(0.06632189), np.float32(0.055194438), np.float32(0.049144745), np.float32(0.043116927), np.float32(0.040557425), np.float32(0.039070137), np.float32(0.033927098), np.float32(0.033043712), np.float32(0.0370266), np.float32(0.034574103), np.float32(0.036484413), np.float32(0.0452771), np.float32(0.055238828), np.float32(0.062327955), np.float32(0.06706033), np.float32(0.07299037), np.float32(0.07997936), np.float32(0.07594797), np.float32(0.07438561), np.float32(0.07164078), np.float32(0.06992644), np.float32(0.061284553), np.float32(0.06249371), np.float32(0.07586875), np.float32(0.0841302), np.float32(0.088801175), np.float32(0.09249734), np.float32(0.095931925), np.float32(0.09778683), np.float32(0.0986963), np.float32(0.11270684), np.float32(0.12461443), np.float32(0.113541454), np.float32(0.11872004), np.float32(0.13519423), np.float32(0.13295324), np.float32(0.12855521), np.float32(0.12030976), np.float32(0.12573998), np.float32(0.12596114), np.float32(0.12142491), np.float32(0.13744193), np.float32(0.16288882), np.float32(0.1807344), np.float32(0.20171492), np.float32(0.23048587), np.float32(0.23893124), np.float32(0.2284818), np.float32(0.23531693), np.float32(0.27214506), np.float32(0.2847573), np.float32(0.25060892), np.float32(0.2237097), np.float32(0.2691647), np.float32(0.26691112), np.float32(0.2669021), np.float32(0.28139713), np.float32(0.32607168), np.float32(0.32119784), np.float32(0.31457323), np.float32(0.32505828), np.float32(0.33409625), np.float32(0.33033183), np.float32(0.25776562), np.float32(0.27631393), np.float32(0.28607807), np.float32(0.24733734), np.float32(0.2468748), np.float32(0.2951304), np.float32(0.28653944), np.float32(0.2978679), np.float32(0.29445198), np.float32(0.30757055), np.float32(0.29690623), np.float32(0.31379625), np.float32(0.32878122), np.float32(0.31790915), np.float32(0.311037), np.float32(0.3415956), np.float32(0.34033057), np.float32(0.34069896), np.float32(0.29554573), np.float32(0.26673773), np.float32(0.27474084), np.float32(0.27718773), np.float32(0.23945832), np.float32(0.2363938), np.float32(0.2036574), np.float32(0.19711432), np.float32(0.17619865), np.float32(0.16320813), np.float32(0.17829022), np.float32(0.16204974), np.float32(0.13963446), np.float32(0.15614328), np.float32(0.16054268), np.float32(0.15558685), np.float32(0.14359863), np.float32(0.18035479), np.float32(0.20232096), np.float32(0.20251788), np.float32(0.20167047), np.float32(0.2000648), np.float32(0.20509353), np.float32(0.23318364), np.float32(0.21641888), np.float32(0.20250711), np.float32(0.26119637), np.float32(0.28795442), np.float32(0.28688365), np.float32(0.32715935), np.float32(0.3647063), np.float32(0.36462873), np.float32(0.37511322), np.float32(0.39065164), np.float32(0.40270025), np.float32(0.42865458), np.float32(0.45397013), np.float32(0.48960224), np.float32(0.47176647), np.float32(0.47174865), np.float32(0.53106487), np.float32(0.55162936), np.float32(0.5548058), np.float32(0.56592953), np.float32(0.5654266), np.float32(0.56199974), np.float32(0.5623202), np.float32(0.55837953), np.float32(0.5593696), np.float32(0.55182046), np.float32(0.54311925), np.float32(0.548434), np.float32(0.54425454), np.float32(0.5552425), np.float32(0.55561984), np.float32(0.5568124), np.float32(0.5564027), np.float32(0.55700123), np.float32(0.5568216), np.float32(0.55755174), np.float32(0.55807817), np.float32(0.5553965), np.float32(0.5570052), np.float32(0.5575839), np.float32(0.5563095), np.float32(0.55764097), np.float32(0.5598981), np.float32(0.55799586), np.float32(0.55552447), np.float32(0.55660176), np.float32(0.55559725), np.float32(0.5545202), np.float32(0.5549145), np.float32(0.5544172), np.float32(0.5560168), np.float32(0.54037863), np.float32(0.5640597), np.float32(0.5649091), np.float32(0.5675104), np.float32(0.56936157), np.float32(0.57832795), np.float32(0.5734), np.float32(0.56981015), np.float32(0.5770846), np.float32(0.5821818), np.float32(0.58506787), np.float32(0.5928549), np.float32(0.60568386), np.float32(0.6018765), np.float32(0.6061662), np.float32(0.60816187), np.float32(0.60843897), np.float32(0.60395384), np.float32(0.60154885), np.float32(0.60398114), np.float32(0.60234696), np.float32(0.60649824), np.float32(0.6087481), np.float32(0.60934776), np.float32(0.6053027), np.float32(0.6016251), np.float32(0.5921083), np.float32(0.5923714), np.float32(0.59963703), np.float32(0.6181618), np.float32(0.63558334), np.float32(0.6374143), np.float32(0.6315214), np.float32(0.6248521), np.float32(0.6164128), np.float32(0.60799086), np.float32(0.6043906), np.float32(0.6078372), np.float32(0.6067312), np.float32(0.6067396), np.float32(0.61190367), np.float32(0.6128825), np.float32(0.60738915), np.float32(0.6138489), np.float32(0.6178824), np.float32(0.61188984), np.float32(0.6057846), np.float32(0.6057969), np.float32(0.60563004), np.float32(0.60254496), np.float32(0.612137), np.float32(0.60318786), np.float32(0.5996192), np.float32(0.60399115), np.float32(0.6056525), np.float32(0.6077224), np.float32(0.60492903), np.float32(0.6019303), np.float32(0.59923446), np.float32(0.5984605), np.float32(0.5972807), np.float32(0.59758943), np.float32(0.59188044), np.float32(0.5901457), np.float32(0.60106635), np.float32(0.6060001), np.float32(0.61123645), np.float32(0.59537446), np.float32(0.60617757), np.float32(0.5862056), np.float32(0.5891806), np.float32(0.5941159), np.float32(0.5967467), np.float32(0.5998542), np.float32(0.59402364), np.float32(0.5961696), np.float32(0.59580743), np.float32(0.59878767), np.float32(0.59787136), np.float32(0.5965877), np.float32(0.5941873), np.float32(0.60526156), np.float32(0.61085546), np.float32(0.6129317), np.float32(0.61532253), np.float32(0.61302143), np.float32(0.6139969), np.float32(0.6208266), np.float32(0.6227138), np.float32(0.63229734), np.float32(0.6502531), np.float32(0.65934557), np.float32(0.6655746), np.float32(0.67286587), np.float32(0.6778568), np.float32(0.6822669), np.float32(0.6623577), np.float32(0.6593556), np.float32(0.6549513), np.float32(0.6358918), np.float32(0.64947444), np.float32(0.62963253), np.float32(0.631921), np.float32(0.6420811), np.float32(0.652299), np.float32(0.68453974), np.float32(0.7064275), np.float32(0.7235234), np.float32(0.7232338), np.float32(0.70400065), np.float32(0.6975146), np.float32(0.69732535), np.float32(0.6993164), np.float32(0.7016575), np.float32(0.68527985), np.float32(0.688334), np.float32(0.6746118), np.float32(0.6555423), np.float32(0.65889746), np.float32(0.64494216), np.float32(0.63775223), np.float32(0.6324891), np.float32(0.6327164), np.float32(0.61729515), np.float32(0.6072628), np.float32(0.60103786), np.float32(0.5988829), np.float32(0.5880263), np.float32(0.5887946), np.float32(0.5922676), np.float32(0.5873135), np.float32(0.58780473), np.float32(0.5954304), np.float32(0.59636736), np.float32(0.5972073), np.float32(0.5953072), np.float32(0.5940295), np.float32(0.58930236), np.float32(0.58855516), np.float32(0.5897995), np.float32(0.59343535), np.float32(0.59006375), np.float32(0.58654934), np.float32(0.5932624), np.float32(0.59420145), np.float32(0.59528404), np.float32(0.5957025), np.float32(0.592884), np.float32(0.59229994), np.float32(0.5887097), np.float32(0.5927682), np.float32(0.59752935), np.float32(0.594924), np.float32(0.59847504), np.float32(0.59470415), np.float32(0.5937594), np.float32(0.5931165), np.float32(0.5995095), np.float32(0.5956234), np.float32(0.58567995), np.float32(0.5823273), np.float32(0.5712173), np.float32(0.5642688), np.float32(0.56463075), np.float32(0.5653305), np.float32(0.5624136), np.float32(0.5612739), np.float32(0.55975276), np.float32(0.559736), np.float32(0.55877423), np.float32(0.5573374), np.float32(0.5563387), np.float32(0.5541094), np.float32(0.5557813), np.float32(0.5710979), np.float32(0.57390875), np.float32(0.5747257), np.float32(0.5816426), np.float32(0.5879923), np.float32(0.5887985), np.float32(0.59028053), np.float32(0.5978898), np.float32(0.6017535), np.float32(0.5985644), np.float32(0.60039353), np.float32(0.5966766), np.float32(0.5935551), np.float32(0.5933818), np.float32(0.6017044), np.float32(0.6004406), np.float32(0.59251195), np.float32(0.57551485), np.float32(0.56512874), np.float32(0.5425581), np.float32(0.548503), np.float32(0.50750685), np.float32(0.46470442), np.float32(0.4495295), np.float32(0.4442218), np.float32(0.40695953), np.float32(0.36935362), np.float32(0.3723056), np.float32(0.35142875), np.float32(0.27842844), np.float32(0.26380697), np.float32(0.26201883), np.float32(0.25548986), np.float32(0.23462936), np.float32(0.22719002), np.float32(0.25445297), np.float32(0.22828817), np.float32(0.22246389), np.float32(0.2404182), np.float32(0.20971891), np.float32(0.19672348), np.float32(0.19535014), np.float32(0.2219564), np.float32(0.21807216), np.float32(0.20315142), np.float32(0.21990892), np.float32(0.26164714), np.float32(0.2566329), np.float32(0.23191044), np.float32(0.22036636), np.float32(0.20989971), np.float32(0.18764226), np.float32(0.17005351), np.float32(0.17338024), np.float32(0.14757119), np.float32(0.120028645), np.float32(0.11437705), np.float32(0.10973195), np.float32(0.101877645), np.float32(0.11069127), np.float32(0.11992348), np.float32(0.11885795), np.float32(0.110652596), np.float32(0.10736545), np.float32(0.09601765), np.float32(0.08768169), np.float32(0.07775482), np.float32(0.07285361), np.float32(0.07069192), np.float32(0.064149044), np.float32(0.056533128), np.float32(0.058199108), np.float32(0.06299346), np.float32(0.058818962), np.float32(0.058693253), np.float32(0.06460976), np.float32(0.06627278), np.float32(0.06502216), np.float32(0.06537131), np.float32(0.06380765), np.float32(0.065106004), np.float32(0.06334713), np.float32(0.0662952), np.float32(0.06522153), np.float32(0.0553974), np.float32(0.051730014), np.float32(0.047547974), np.float32(0.052641753), np.float32(0.053888433), np.float32(0.0533553), np.float32(0.05570541), np.float32(0.0650795), np.float32(0.06882707), np.float32(0.07588101), np.float32(0.0959442), np.float32(0.0962852), np.float32(0.101248994), np.float32(0.10357327), np.float32(0.09819293), np.float32(0.09302181), np.float32(0.09547303), np.float32(0.08905209), np.float32(0.09026925), np.float32(0.09508282), np.float32(0.09463461), np.float32(0.09715245), np.float32(0.10883248), np.float32(0.10367691), np.float32(0.098902464), np.float32(0.096520305), np.float32(0.10306688), np.float32(0.092382684), np.float32(0.084942766), np.float32(0.08497687), np.float32(0.08696865), np.float32(0.0786657), np.float32(0.07325633), np.float32(0.06676272), np.float32(0.06602318), np.float32(0.06092401), np.float32(0.04995676), np.float32(0.0476776), np.float32(0.050246302), np.float32(0.05304424), np.float32(0.053916812), np.float32(0.056805726), np.float32(0.063542716), np.float32(0.07287699), np.float32(0.081693955), np.float32(0.07617045), np.float32(0.06712566), np.float32(0.064459205), np.float32(0.061572444), np.float32(0.05740242), np.float32(0.0518638), np.float32(0.048649453), np.float32(0.048246734), np.float32(0.053683843), np.float32(0.052374963), np.float32(0.05214464), np.float32(0.060394768), np.float32(0.07261871), np.float32(0.06650634), np.float32(0.07145379), np.float32(0.08206053), np.float32(0.07297675), np.float32(0.06382071), np.float32(0.06626209), np.float32(0.06381798), np.float32(0.056804944), np.float32(0.052185412), np.float32(0.04682847), np.float32(0.043923445), np.float32(0.04484186), np.float32(0.04301174), np.float32(0.045789376), np.float32(0.045535393), np.float32(0.048985373), np.float32(0.052081075), np.float32(0.05328408), np.float32(0.059951093), np.float32(0.05796383), np.float32(0.062110424), np.float32(0.06270794), np.float32(0.06383332), np.float32(0.061088126), np.float32(0.062379904), np.float32(0.053752013), np.float32(0.056726336), np.float32(0.06428564), np.float32(0.075067654), np.float32(0.073953256), np.float32(0.074519396), np.float32(0.0723509), np.float32(0.07826537), np.float32(0.085586965), np.float32(0.08887768), np.float32(0.0962868), np.float32(0.0997846), np.float32(0.108031), np.float32(0.11340844), np.float32(0.118256), np.float32(0.11968257), np.float32(0.12128285), np.float32(0.11861168), np.float32(0.12465231), np.float32(0.13576607), np.float32(0.13725956), np.float32(0.13164264), np.float32(0.13578224), np.float32(0.14831594), np.float32(0.1591719), np.float32(0.1678573), np.float32(0.1592266), np.float32(0.15760875), np.float32(0.18515956), np.float32(0.20397343), np.float32(0.17108317), np.float32(0.16496381), np.float32(0.20014903), np.float32(0.18310611), np.float32(0.1697667), np.float32(0.21334052), np.float32(0.21970718), np.float32(0.21487615), np.float32(0.20174234), np.float32(0.24956867), np.float32(0.28802952), np.float32(0.3060316), np.float32(0.30158457), np.float32(0.33893108), np.float32(0.38677365), np.float32(0.3839655), np.float32(0.427317), np.float32(0.40398356), np.float32(0.4715626), np.float32(0.5323404), np.float32(0.52718496), np.float32(0.48729035), np.float32(0.46951133), np.float32(0.47840446), np.float32(0.46479568), np.float32(0.48355457), np.float32(0.47077036), np.float32(0.46346176), np.float32(0.46516195), np.float32(0.4880747), np.float32(0.50145257), np.float32(0.48368293), np.float32(0.4994996), np.float32(0.513103), np.float32(0.5076983), np.float32(0.5463758), np.float32(0.5414986), np.float32(0.56808424), np.float32(0.5687959), np.float32(0.5665179), np.float32(0.5645222), np.float32(0.5629376), np.float32(0.56322604), np.float32(0.55604345), np.float32(0.5559856), np.float32(0.55760676), np.float32(0.55527383), np.float32(0.5537989), np.float32(0.5534425), np.float32(0.55318123), np.float32(0.55340075), np.float32(0.5579328), np.float32(0.55940676), np.float32(0.55970657), np.float32(0.56213593), np.float32(0.56881815), np.float32(0.5665242), np.float32(0.5620969), np.float32(0.56917995), np.float32(0.5605163), np.float32(0.5538007), np.float32(0.5622662), np.float32(0.57279104), np.float32(0.57970065), np.float32(0.5807511), np.float32(0.5906495), np.float32(0.5934887), np.float32(0.5939871), np.float32(0.6032935), np.float32(0.6028314), np.float32(0.5984904), np.float32(0.5964799), np.float32(0.59966856), np.float32(0.59999603), np.float32(0.5907565), np.float32(0.590144), np.float32(0.5859053), np.float32(0.5777148), np.float32(0.57753015), np.float32(0.5800274), np.float32(0.5762939), np.float32(0.5726021), np.float32(0.5753243), np.float32(0.58116907), np.float32(0.5770028), np.float32(0.580689), np.float32(0.5924709), np.float32(0.59197617), np.float32(0.5876356), np.float32(0.59088516), np.float32(0.5964033), np.float32(0.5932125), np.float32(0.5939045), np.float32(0.601008), np.float32(0.59821284), np.float32(0.598857), np.float32(0.60669243), np.float32(0.60255796), np.float32(0.6020618), np.float32(0.60491997), np.float32(0.6090345), np.float32(0.6134456), np.float32(0.60993266), np.float32(0.615677), np.float32(0.62370116), np.float32(0.6273744), np.float32(0.6306562), np.float32(0.63506234), np.float32(0.6393056), np.float32(0.6323816), np.float32(0.6358214), np.float32(0.6357044), np.float32(0.6306845), np.float32(0.63853), np.float32(0.6352518), np.float32(0.6375773), np.float32(0.6300836), np.float32(0.63224244), np.float32(0.6396334), np.float32(0.6416657), np.float32(0.64293873), np.float32(0.6548415), np.float32(0.66105664), np.float32(0.6587051), np.float32(0.662808), np.float32(0.66578203), np.float32(0.6754373), np.float32(0.67366976), np.float32(0.67741483), np.float32(0.6776807), np.float32(0.67489016), np.float32(0.6727322), np.float32(0.6747851), np.float32(0.67733157), np.float32(0.6721737), np.float32(0.66947716), np.float32(0.6712375), np.float32(0.6710062), np.float32(0.6679091), np.float32(0.66823727), np.float32(0.67106223), np.float32(0.66539145), np.float32(0.6645669), np.float32(0.6602172), np.float32(0.66071755), np.float32(0.65673286), np.float32(0.6578458), np.float32(0.6595479), np.float32(0.6542734), np.float32(0.65372795), np.float32(0.6493601), np.float32(0.64819956), np.float32(0.65005267), np.float32(0.6513816), np.float32(0.65926176), np.float32(0.64746594), np.float32(0.6471393), np.float32(0.64281094), np.float32(0.63765395), np.float32(0.6353433), np.float32(0.63750815), np.float32(0.63388073), np.float32(0.6301034), np.float32(0.62485844), np.float32(0.6201685), np.float32(0.6209878), np.float32(0.61299586), np.float32(0.61258733), np.float32(0.60821354), np.float32(0.60721576), np.float32(0.61211246), np.float32(0.6117139), np.float32(0.6155445), np.float32(0.6089493), np.float32(0.61583275), np.float32(0.6184079), np.float32(0.60745853), np.float32(0.60873), np.float32(0.61213005), np.float32(0.6159797), np.float32(0.6123716), np.float32(0.61518866), np.float32(0.6079343), np.float32(0.6021352), np.float32(0.5982477), np.float32(0.5936043), np.float32(0.5928313), np.float32(0.59268916), np.float32(0.59008604), np.float32(0.5925925), np.float32(0.5868044), np.float32(0.5849435), np.float32(0.59391546), np.float32(0.5967546), np.float32(0.59984434), np.float32(0.6062224), np.float32(0.6142757), np.float32(0.61974365), np.float32(0.6291322), np.float32(0.63498753), np.float32(0.6368337), np.float32(0.6305749), np.float32(0.63935053), np.float32(0.63950425), np.float32(0.63703334), np.float32(0.6350367), np.float32(0.63391036), np.float32(0.63495624), np.float32(0.629143), np.float32(0.639106), np.float32(0.63530487), np.float32(0.6411976), np.float32(0.6416052), np.float32(0.6421059), np.float32(0.6449722), np.float32(0.6335271), np.float32(0.62765425), np.float32(0.6193531), np.float32(0.6139071), np.float32(0.6108261), np.float32(0.601943), np.float32(0.59980327), np.float32(0.5965603), np.float32(0.59149456), np.float32(0.5935615), np.float32(0.58875144), np.float32(0.5802458), np.float32(0.57555366), np.float32(0.56800413), np.float32(0.5755806), np.float32(0.58039975), np.float32(0.5860173), np.float32(0.59497315), np.float32(0.59861445), np.float32(0.60130733), np.float32(0.60487485), np.float32(0.60673386), np.float32(0.61521494), np.float32(0.61552024), np.float32(0.61583215), np.float32(0.6143769), np.float32(0.61378175), np.float32(0.6110492), np.float32(0.60357034), np.float32(0.61068463), np.float32(0.5987158), np.float32(0.5777412), np.float32(0.5674189), np.float32(0.55654436), np.float32(0.550841), np.float32(0.55685335), np.float32(0.5474381), np.float32(0.53753847), np.float32(0.5157105), np.float32(0.5134176), np.float32(0.4976093), np.float32(0.5047881), np.float32(0.49649137), np.float32(0.48313236), np.float32(0.49323758), np.float32(0.47477007), np.float32(0.45872587), np.float32(0.46147975), np.float32(0.45297647), np.float32(0.42303908), np.float32(0.43302357), np.float32(0.43570828), np.float32(0.41289362), np.float32(0.4110146), np.float32(0.41156426), np.float32(0.41326204), np.float32(0.41352332), np.float32(0.40293235), np.float32(0.39452678), np.float32(0.3925934), np.float32(0.39410585), np.float32(0.38940072), np.float32(0.38754386), np.float32(0.3848503), np.float32(0.38314328), np.float32(0.37013644), np.float32(0.3847295), np.float32(0.3882442), np.float32(0.4143187), np.float32(0.42967287), np.float32(0.47106618), np.float32(0.51700795), np.float32(0.5407277), np.float32(0.5535983), np.float32(0.5571836), np.float32(0.5772084), np.float32(0.5824349), np.float32(0.6502541), np.float32(0.6485675), np.float32(0.65744543), np.float32(0.66396266), np.float32(0.6721055), np.float32(0.69417626), np.float32(0.6421571), np.float32(0.64009434), np.float32(0.6484206), np.float32(0.61128455), np.float32(0.60452056), np.float32(0.5943071), np.float32(0.51921254), np.float32(0.47626707), np.float32(0.45467114), np.float32(0.4517151), np.float32(0.41086972), np.float32(0.38878936), np.float32(0.4156642), np.float32(0.39846796), np.float32(0.37127832), np.float32(0.369805), np.float32(0.3914233), np.float32(0.38400015), np.float32(0.3691478), np.float32(0.37875178), np.float32(0.3826142), np.float32(0.36373672), np.float32(0.3625977), np.float32(0.37788385), np.float32(0.38610995), np.float32(0.36467415), np.float32(0.3816921), np.float32(0.36769846), np.float32(0.37452233), np.float32(0.39116994), np.float32(0.3876841), np.float32(0.41863632), np.float32(0.42847452), np.float32(0.42483824), np.float32(0.44674483), np.float32(0.47830167), np.float32(0.48903295), np.float32(0.5039248), np.float32(0.5018283), np.float32(0.508333), np.float32(0.51194143), np.float32(0.47284442), np.float32(0.49397066), np.float32(0.23192793), np.float32(0.21865137), np.float32(0.23910244), np.float32(0.24295454), np.float32(0.22996676), np.float32(0.23859307), np.float32(0.23891616), np.float32(0.22919285), np.float32(0.24646588), np.float32(0.24649236), np.float32(0.24504532), np.float32(0.24267076), np.float32(0.27230093), np.float32(0.2873375), np.float32(0.2882122), np.float32(0.25352734), np.float32(0.26523226), np.float32(0.25895265), np.float32(0.218018), np.float32(0.21940519), np.float32(0.23686473), np.float32(0.22042872), np.float32(0.20038833), np.float32(0.2023937), np.float32(0.19869432), np.float32(0.188209), np.float32(0.16118178), np.float32(0.18985566), np.float32(0.20523141), np.float32(0.18606228), np.float32(0.18859446), np.float32(0.19182114), np.float32(0.16807768), np.float32(0.15402594), np.float32(0.15059233), np.float32(0.1546804), np.float32(0.13121709), np.float32(0.12991974), np.float32(0.15637036), np.float32(0.16114219), np.float32(0.14336652), np.float32(0.14709401), np.float32(0.13407135), np.float32(0.13598363), np.float32(0.11102188), np.float32(0.11915406), np.float32(0.12605786), np.float32(0.14126459), np.float32(0.17294043), np.float32(0.17123428), np.float32(0.17316823), np.float32(0.16538107), np.float32(0.16335241), np.float32(0.16558006), np.float32(0.17982356), np.float32(0.17636517), np.float32(0.19368492), np.float32(0.23348986), np.float32(0.227358), np.float32(0.20493741), np.float32(0.19528471), np.float32(0.21997437), np.float32(0.21014339), np.float32(0.19229728), np.float32(0.21879561), np.float32(0.21631573), np.float32(0.20805468), np.float32(0.2114911), np.float32(0.23358981), np.float32(0.18457545), np.float32(0.15293823), np.float32(0.12625557), np.float32(0.11005864), np.float32(0.105637915), np.float32(0.102079995), np.float32(0.104487434), np.float32(0.107364155), np.float32(0.11214263), np.float32(0.11098655), np.float32(0.10583621), np.float32(0.10253623), np.float32(0.0870022), np.float32(0.08324823), np.float32(0.07175909), np.float32(0.06978231), np.float32(0.06361282), np.float32(0.05934436), np.float32(0.051724076), np.float32(0.04404577), np.float32(0.040209834), np.float32(0.0397728), np.float32(0.034284607), np.float32(0.031231437), np.float32(0.031490173), np.float32(0.03386569), np.float32(0.031208035), np.float32(0.027496155), np.float32(0.026164321), np.float32(0.026294485), np.float32(0.022341678), np.float32(0.019336011), np.float32(0.017652929), np.float32(0.016524015), np.float32(0.016457057), np.float32(0.01852222), np.float32(0.022351066), np.float32(0.029217523), np.float32(0.030534156), np.float32(0.038295712), np.float32(0.040027473), np.float32(0.04937491), np.float32(0.05696629), np.float32(0.057721797), np.float32(0.07045836), np.float32(0.0899863), np.float32(0.083933435), np.float32(0.085255824), np.float32(0.08223348), np.float32(0.068708554), np.float32(0.061794367), np.float32(0.07400428), np.float32(0.07335665), np.float32(0.07333933), np.float32(0.076404795), np.float32(0.08635703), np.float32(0.088335864), np.float32(0.08539614), np.float32(0.08997574), np.float32(0.08342183), np.float32(0.07070607), np.float32(0.06560631), np.float32(0.06512618), np.float32(0.056249175), np.float32(0.050163466), np.float32(0.04974078), np.float32(0.052794453), np.float32(0.05135791), np.float32(0.0473796), np.float32(0.042921454), np.float32(0.05034389), np.float32(0.053609885), np.float32(0.050091792), np.float32(0.053330652), np.float32(0.05800725), np.float32(0.05422565), np.float32(0.052840337), np.float32(0.05441778), np.float32(0.059027337), np.float32(0.058492646), np.float32(0.056014016), np.float32(0.05745043), np.float32(0.06268692), np.float32(0.06483962), np.float32(0.06736183), np.float32(0.07171622), np.float32(0.07647656), np.float32(0.07600824), np.float32(0.08398979), np.float32(0.085331604), np.float32(0.083568916), np.float32(0.0837479), np.float32(0.104595356), np.float32(0.12095166), np.float32(0.1392563), np.float32(0.15477113), np.float32(0.16285248), np.float32(0.19809446), np.float32(0.23667651), np.float32(0.25401658), np.float32(0.31219643), np.float32(0.3348188), np.float32(0.40243787), np.float32(0.41592005), np.float32(0.46166041), np.float32(0.5155535), np.float32(0.5333582), np.float32(0.58233285), np.float32(0.65118355), np.float32(0.6786539), np.float32(0.7284444), np.float32(0.7477451), np.float32(0.78311586), np.float32(0.79909784), np.float32(0.8291821), np.float32(0.8641659), np.float32(0.87285626), np.float32(0.85325134), np.float32(0.8679709), np.float32(0.8660712), np.float32(0.8363771), np.float32(0.8322594), np.float32(0.8243962), np.float32(0.91809046), np.float32(0.92863643), np.float32(0.8960249), np.float32(0.9352953), np.float32(0.93506384)], 'MMQIREFLCIYRIVASGTIIFSGLARRGCICLLASHVPSPRPLNFKSLTVWTKHPNIGRQTSTPYLPSLTMATAGTFMQRCRRALTEIPRLTPQLTCQLPRKPFHHHHCPRFLTTAPASTALTGFSQPLPDVAPRTRLTPLSPSYYTGSPDYYDNLLALQDLLRSHQALPTIHGDEAPEVRWKTMDEYRLMIGDRVKPSRYNKVIRILDRLNRIDPAIMPAETKAALSLYMRPENPELKERAARTVDGFGRAYAIGRRKTAVARVFLVEGEGQTLVNGLPIIKKFSRVHDRESVLWPLIVTNRVDKYNVFAVVKGGGKTGQAEACTLAIARALRIHEPALKHALREAGCVTVDHRQVERKKPGHVKARKMPAWVKR': [np.float32(0.80086625), np.float32(0.79578143), np.float32(0.7505822), np.float32(0.7620795), np.float32(0.7618343), np.float32(0.6785659), np.float32(0.61460894), np.float32(0.6423426), np.float32(0.6749944), np.float32(0.6134842), np.float32(0.6018077), np.float32(0.5418569), np.float32(0.45803005), np.float32(0.46111688), np.float32(0.49622992), np.float32(0.55277646), np.float32(0.55925125), np.float32(0.5524423), np.float32(0.53059816), np.float32(0.54046535), np.float32(0.5462008), np.float32(0.53999317), np.float32(0.5674011), np.float32(0.56645507), np.float32(0.59593874), np.float32(0.5965003), np.float32(0.5916976), np.float32(0.6214245), np.float32(0.6950652), np.float32(0.7939705), np.float32(0.8280482), np.float32(0.85350454), np.float32(0.8721769), np.float32(0.8854268), np.float32(0.87596875), np.float32(0.88929623), np.float32(0.9020565), np.float32(0.8978675), np.float32(0.89878476), np.float32(0.88778615), np.float32(0.8894346), np.float32(0.88614017), np.float32(0.8777244), np.float32(0.8634028), np.float32(0.8791189), np.float32(0.8725712), np.float32(0.8952486), np.float32(0.90627617), np.float32(0.8963064), np.float32(0.9119728), np.float32(0.9227345), np.float32(0.91354215), np.float32(0.88706845), np.float32(0.89526814), np.float32(0.8832226), np.float32(0.8512856), np.float32(0.8564954), np.float32(0.86384207), np.float32(0.911437), np.float32(0.9009359), np.float32(0.8998208), np.float32(0.887657), np.float32(0.8586493), np.float32(0.8718909), np.float32(0.8762328), np.float32(0.8971223), np.float32(0.8834796), np.float32(0.8508741), np.float32(0.8824555), np.float32(0.8566274), np.float32(0.8269162), np.float32(0.8113257), np.float32(0.78052187), np.float32(0.73476374), np.float32(0.6682547), np.float32(0.56642294), np.float32(0.55166715), np.float32(0.50831383), np.float32(0.4836926), np.float32(0.50142896), np.float32(0.39001924), np.float32(0.38475695), np.float32(0.39641166), np.float32(0.40808037), np.float32(0.39657983), np.float32(0.4011548), np.float32(0.41393447), np.float32(0.39382148), np.float32(0.43145478), np.float32(0.63870966), np.float32(0.65167177), np.float32(0.7304133), np.float32(0.76819795), np.float32(0.7841029), np.float32(0.7727083), np.float32(0.78112787), np.float32(0.7785382), np.float32(0.7391157), np.float32(0.75814104), np.float32(0.7489931), np.float32(0.8443761), np.float32(0.63756216), np.float32(0.68067974), np.float32(0.6599839), np.float32(0.7281081), np.float32(0.38399756), np.float32(0.37494737), np.float32(0.46243745), np.float32(0.44104236), np.float32(0.44722617), np.float32(0.47384366), np.float32(0.4141773), np.float32(0.43006927), np.float32(0.3641182), np.float32(0.30953795), np.float32(0.31060472), np.float32(0.31502518), np.float32(0.36786386), np.float32(0.41626412), np.float32(0.61809653), np.float32(0.83013606), np.float32(0.89064676), np.float32(0.8457698), np.float32(0.82334155), np.float32(0.77339435), np.float32(0.7792294), np.float32(0.8144192), np.float32(0.8265048), np.float32(0.86486405), np.float32(0.8640973), np.float32(0.8508689), np.float32(0.7561813), np.float32(0.7025381), np.float32(0.6803354), np.float32(0.6361975), np.float32(0.69245684), np.float32(0.6983742), np.float32(0.6269323), np.float32(0.6150441), np.float32(0.56661606), np.float32(0.54139394), np.float32(0.57064307), np.float32(0.57149494), np.float32(0.484601), np.float32(0.43093216), np.float32(0.34654906), np.float32(0.2587174), np.float32(0.20344676), np.float32(0.19907607), np.float32(0.20130514), np.float32(0.17232604), np.float32(0.14764307), np.float32(0.14560147), np.float32(0.13345006), np.float32(0.12191854), np.float32(0.13273749), np.float32(0.123492755), np.float32(0.1074681), np.float32(0.1078298), np.float32(0.12197823), np.float32(0.112979054), np.float32(0.12496836), np.float32(0.13442916), np.float32(0.15729879), np.float32(0.19575432), np.float32(0.19922005), np.float32(0.20304383), np.float32(0.2243947), np.float32(0.21158199), np.float32(0.22000663), np.float32(0.22837599), np.float32(0.2724959), np.float32(0.26094157), np.float32(0.21026672), np.float32(0.21438248), np.float32(0.212686), np.float32(0.17898503), np.float32(0.17830049), np.float32(0.16631013), np.float32(0.13189168), np.float32(0.111516446), np.float32(0.1110003), np.float32(0.11275712), np.float32(0.11149956), np.float32(0.10597937), np.float32(0.10772497), np.float32(0.104141526), np.float32(0.09619268), np.float32(0.08757451), np.float32(0.084268264), np.float32(0.08536993), np.float32(0.077054635), np.float32(0.074180104), np.float32(0.06895906), np.float32(0.07222645), np.float32(0.059731945), np.float32(0.053834766), np.float32(0.057926156), np.float32(0.0618335), np.float32(0.056806915), np.float32(0.061968755), np.float32(0.06834701), np.float32(0.066965446), np.float32(0.06920553), np.float32(0.075578265), np.float32(0.07777643), np.float32(0.072332785), np.float32(0.06683614), np.float32(0.074278064), np.float32(0.07642301), np.float32(0.07343492), np.float32(0.06838959), np.float32(0.07143374), np.float32(0.07838641), np.float32(0.073870726), np.float32(0.06843759), np.float32(0.07040243), np.float32(0.07190425), np.float32(0.06732443), np.float32(0.074586265), np.float32(0.08852921), np.float32(0.095819645), np.float32(0.11014138), np.float32(0.12338981), np.float32(0.13232304), np.float32(0.14002164), np.float32(0.13764772), np.float32(0.14341097), np.float32(0.15894051), np.float32(0.16286366), np.float32(0.15468894), np.float32(0.17625375), np.float32(0.18523109), np.float32(0.16500764), np.float32(0.15957053), np.float32(0.17322202), np.float32(0.1726313), np.float32(0.16907027), np.float32(0.18900664), np.float32(0.19731483), np.float32(0.20348309), np.float32(0.21348548), np.float32(0.2212539), np.float32(0.22083107), np.float32(0.21268561), np.float32(0.20548874), np.float32(0.17363906), np.float32(0.17073344), np.float32(0.1715054), np.float32(0.13581358), np.float32(0.1334756), np.float32(0.11017994), np.float32(0.09074454), np.float32(0.07737972), np.float32(0.07444529), np.float32(0.07031097), np.float32(0.059787337), np.float32(0.056795135), np.float32(0.05478757), np.float32(0.05904054), np.float32(0.061539847), np.float32(0.06193919), np.float32(0.06222359), np.float32(0.056441855), np.float32(0.053043462), np.float32(0.056445714), np.float32(0.053205065), np.float32(0.052645214), np.float32(0.055996858), np.float32(0.053816684), np.float32(0.046705697), np.float32(0.045708463), np.float32(0.047782052), np.float32(0.04499613), np.float32(0.04586206), np.float32(0.054762892), np.float32(0.05742279), np.float32(0.06383222), np.float32(0.07384277), np.float32(0.08969548), np.float32(0.11177317), np.float32(0.11808508), np.float32(0.1073852), np.float32(0.095406465), np.float32(0.08166911), np.float32(0.06977196), np.float32(0.06586705), np.float32(0.061035216), np.float32(0.059439134), np.float32(0.055901125), np.float32(0.06316185), np.float32(0.06747669), np.float32(0.06415016), np.float32(0.0708459), np.float32(0.07806497), np.float32(0.074208386), np.float32(0.07158453), np.float32(0.07063736), np.float32(0.07025834), np.float32(0.06465933), np.float32(0.0616332), np.float32(0.059735518), np.float32(0.059120428), np.float32(0.0650179), np.float32(0.065519914), np.float32(0.07637475), np.float32(0.089825265), np.float32(0.09650964), np.float32(0.10903403), np.float32(0.11589244), np.float32(0.11849578), np.float32(0.124516845), np.float32(0.12467213), np.float32(0.11021952), np.float32(0.099440746), np.float32(0.08930809), np.float32(0.085835405), np.float32(0.06699252), np.float32(0.05276924), np.float32(0.05412021), np.float32(0.051369727), np.float32(0.04969848), np.float32(0.056820545), np.float32(0.070236795), np.float32(0.075259954), np.float32(0.09301009), np.float32(0.11284047), np.float32(0.12209764), np.float32(0.10508326), np.float32(0.09153715), np.float32(0.08339604), np.float32(0.07396746), np.float32(0.06066416), np.float32(0.06451187), np.float32(0.07491236), np.float32(0.07055543), np.float32(0.066431835), np.float32(0.07740342), np.float32(0.080806024), np.float32(0.0775725), np.float32(0.08599645), np.float32(0.10099646), np.float32(0.12742347), np.float32(0.14459233), np.float32(0.17876919), np.float32(0.23604791), np.float32(0.2416248), np.float32(0.2522637), np.float32(0.31354693), np.float32(0.39559427), np.float32(0.3926456), np.float32(0.48090276), np.float32(0.5667637), np.float32(0.5951115), np.float32(0.60441685), np.float32(0.62368536), np.float32(0.7686472), np.float32(0.781841), np.float32(0.7654274), np.float32(0.8096259), np.float32(0.84268516), np.float32(0.8512739), np.float32(0.9114543), np.float32(0.90554935), np.float32(0.9053196), np.float32(0.9260272), np.float32(0.94519377), np.float32(0.9449889), np.float32(0.95512044), np.float32(0.9612659), np.float32(0.959849), np.float32(0.9584967), np.float32(0.94449586), np.float32(0.9385433), np.float32(0.94668823), np.float32(0.9390902)], 'MKRAARLVPAVSQPLRPSPRLAYILRPTPGPSSSPLALHAVRFASTAVPPAAAQPLESPQDVPPNISFEGLADEADGEIERALAESDANLATWFPTLSGRHEPILLPVSSLASSTPTLPSGSNVVIALPPDVFAQPIRRDILHRCVVWYLSQLRSGTKSTKSRSTVAYSGRKLIPQKGTGKARAGDASSGTRRGGAPIHPIFPKNWAQALPRKVRELGMRVALSSKLKAGLLRVVPNLNEAGWKGTNEAKRALADALTFPEVEDSEMQATKTNTEPVAQDAVQAVEKVNELEGTVPEATSSAIKPGFIPRFGPAKDLSVLFLYSPFKPSDEIADFVRVTRNIPGVEVLSTEEVQVYDILKYRWLVMEGEAVDWFGDDVFGVDGFEGYEDTMGAEAVDVAREEALKA': [np.float32(0.9815671), np.float32(0.9826302), np.float32(0.9828855), np.float32(0.98161215), np.float32(0.9824881), np.float32(0.98379797), np.float32(0.98350877), np.float32(0.9803248), np.float32(0.9817259), np.float32(0.98236454), np.float32(0.9790916), np.float32(0.97816604), np.float32(0.9748754), np.float32(0.97663724), np.float32(0.97514105), np.float32(0.97303987), np.float32(0.9738864), np.float32(0.9743473), np.float32(0.9756319), np.float32(0.9763642), np.float32(0.97589463), np.float32(0.97339183), np.float32(0.9690939), np.float32(0.9614519), np.float32(0.9559887), np.float32(0.94675094), np.float32(0.9492395), np.float32(0.9463983), np.float32(0.9464102), np.float32(0.9420696), np.float32(0.9538338), np.float32(0.954211), np.float32(0.95502216), np.float32(0.953347), np.float32(0.95143056), np.float32(0.9441644), np.float32(0.94309443), np.float32(0.9399113), np.float32(0.9424301), np.float32(0.93105), np.float32(0.9551956), np.float32(0.9577715), np.float32(0.96148044), np.float32(0.9645537), np.float32(0.969749), np.float32(0.9699193), np.float32(0.9665542), np.float32(0.96930075), np.float32(0.9693551), np.float32(0.9688713), np.float32(0.9682748), np.float32(0.9643028), np.float32(0.9627704), np.float32(0.9634716), np.float32(0.9589238), np.float32(0.9518704), np.float32(0.9438018), np.float32(0.9473328), np.float32(0.9479392), np.float32(0.9438803), np.float32(0.93474007), np.float32(0.9359436), np.float32(0.92933077), np.float32(0.92100435), np.float32(0.9037255), np.float32(0.89368886), np.float32(0.8547035), np.float32(0.7988413), np.float32(0.7633626), np.float32(0.72957903), np.float32(0.6703414), np.float32(0.57693213), np.float32(0.5339247), np.float32(0.5006188), np.float32(0.42754948), np.float32(0.44355172), np.float32(0.40868118), np.float32(0.39616832), np.float32(0.36839205), np.float32(0.36194986), np.float32(0.33151886), np.float32(0.34238726), np.float32(0.3208392), np.float32(0.32214913), np.float32(0.28336126), np.float32(0.2766353), np.float32(0.22517103), np.float32(0.258911), np.float32(0.23700902), np.float32(0.24286485), np.float32(0.21436167), np.float32(0.28632474), np.float32(0.29777667), np.float32(0.35326913), np.float32(0.36878955), np.float32(0.4062299), np.float32(0.40613398), np.float32(0.3688052), np.float32(0.3124826), np.float32(0.27767724), np.float32(0.28449902), np.float32(0.27071372), np.float32(0.33773935), np.float32(0.3503988), np.float32(0.39038688), np.float32(0.39522395), np.float32(0.4076279), np.float32(0.38792026), np.float32(0.44040236), np.float32(0.4994756), np.float32(0.4625476), np.float32(0.4500053), np.float32(0.31793147), np.float32(0.24062566), np.float32(0.22569014), np.float32(0.20060508), np.float32(0.19561419), np.float32(0.19695243), np.float32(0.1981859), np.float32(0.20425703), np.float32(0.19509402), np.float32(0.18570277), np.float32(0.18289837), np.float32(0.19735509), np.float32(0.21163934), np.float32(0.19873811), np.float32(0.20959628), np.float32(0.20338325), np.float32(0.20159517), np.float32(0.17838287), np.float32(0.1563325), np.float32(0.12464742), np.float32(0.10009694), np.float32(0.08104231), np.float32(0.06381984), np.float32(0.046673547), np.float32(0.04718693), np.float32(0.045513086), np.float32(0.042927783), np.float32(0.041386887), np.float32(0.04584324), np.float32(0.04705089), np.float32(0.04958564), np.float32(0.05233175), np.float32(0.056790985), np.float32(0.05829356), np.float32(0.087338336), np.float32(0.08658388), np.float32(0.105362475), np.float32(0.15792827), np.float32(0.17298149), np.float32(0.19277047), np.float32(0.21197002), np.float32(0.24790944), np.float32(0.27860886), np.float32(0.33923426), np.float32(0.3886501), np.float32(0.39166734), np.float32(0.50613755), np.float32(0.58406645), np.float32(0.63825256), np.float32(0.65957135), np.float32(0.69328016), np.float32(0.7687225), np.float32(0.8533789), np.float32(0.90761954), np.float32(0.9213053), np.float32(0.9315285), np.float32(0.94567615), np.float32(0.9494072), np.float32(0.9503882), np.float32(0.95310676), np.float32(0.9628285), np.float32(0.963948), np.float32(0.96501166), np.float32(0.96666527), np.float32(0.9722621), np.float32(0.9683233), np.float32(0.9696601), np.float32(0.9712099), np.float32(0.97411454), np.float32(0.9752119), np.float32(0.9757264), np.float32(0.9759058), np.float32(0.9767271), np.float32(0.97778225), np.float32(0.9782055), np.float32(0.97471887), np.float32(0.9713814), np.float32(0.96764284), np.float32(0.95656717), np.float32(0.94294196), np.float32(0.9405505), np.float32(0.9203249), np.float32(0.90098333), np.float32(0.8745784), np.float32(0.86439055), np.float32(0.8469043), np.float32(0.8052221), np.float32(0.78339916), np.float32(0.7705415), np.float32(0.76621485), np.float32(0.68789136), np.float32(0.70006377), np.float32(0.6636765), np.float32(0.5963851), np.float32(0.5790327), np.float32(0.5027683), np.float32(0.49419022), np.float32(0.4341021), np.float32(0.3327045), np.float32(0.30144617), np.float32(0.2777195), np.float32(0.26867658), np.float32(0.2850733), np.float32(0.26968694), np.float32(0.23081857), np.float32(0.21338868), np.float32(0.20878631), np.float32(0.20656468), np.float32(0.18775459), np.float32(0.17417407), np.float32(0.18527275), np.float32(0.17122401), np.float32(0.18757895), np.float32(0.20873338), np.float32(0.21411955), np.float32(0.18727264), np.float32(0.22440234), np.float32(0.21934485), np.float32(0.24789459), np.float32(0.2690788), np.float32(0.28089368), np.float32(0.29174802), np.float32(0.28442127), np.float32(0.3117643), np.float32(0.31188977), np.float32(0.25103605), np.float32(0.22351539), np.float32(0.24254502), np.float32(0.21416073), np.float32(0.2016783), np.float32(0.19799018), np.float32(0.19934301), np.float32(0.19624054), np.float32(0.19999154), np.float32(0.20943761), np.float32(0.25423872), np.float32(0.2774054), np.float32(0.3112693), np.float32(0.33995023), np.float32(0.3645324), np.float32(0.31929827), np.float32(0.3587247), np.float32(0.359069), np.float32(0.41562015), np.float32(0.39767933), np.float32(0.4467013), np.float32(0.46281588), np.float32(0.47289923), np.float32(0.49063486), np.float32(0.5770863), np.float32(0.61444235), np.float32(0.60921246), np.float32(0.6810784), np.float32(0.717164), np.float32(0.7391555), np.float32(0.80455315), np.float32(0.8076166), np.float32(0.85579133), np.float32(0.82486045), np.float32(0.87305003), np.float32(0.87556136), np.float32(0.8698324), np.float32(0.8684126), np.float32(0.86010057), np.float32(0.80987394), np.float32(0.8232051), np.float32(0.7964365), np.float32(0.7646766), np.float32(0.7620029), np.float32(0.78006756), np.float32(0.77075), np.float32(0.7295962), np.float32(0.7362731), np.float32(0.70282066), np.float32(0.6515711), np.float32(0.6152915), np.float32(0.6073701), np.float32(0.568489), np.float32(0.6328591), np.float32(0.5861243), np.float32(0.5651875), np.float32(0.6072396), np.float32(0.59785736), np.float32(0.52890855), np.float32(0.53395164), np.float32(0.5073963), np.float32(0.52894145), np.float32(0.47265866), np.float32(0.42606503), np.float32(0.48497507), np.float32(0.4803047), np.float32(0.49197945), np.float32(0.4464522), np.float32(0.43064243), np.float32(0.3884123), np.float32(0.32373565), np.float32(0.27537152), np.float32(0.17731096), np.float32(0.15180726), np.float32(0.13039288), np.float32(0.10810459), np.float32(0.094884105), np.float32(0.09834655), np.float32(0.09506587), np.float32(0.08832543), np.float32(0.089960955), np.float32(0.088756345), np.float32(0.0919891), np.float32(0.08462868), np.float32(0.08319643), np.float32(0.08061105), np.float32(0.07841448), np.float32(0.0726728), np.float32(0.072583064), np.float32(0.06640607), np.float32(0.053440537), np.float32(0.050042134), np.float32(0.055532772), np.float32(0.05643519), np.float32(0.06261113), np.float32(0.07672034), np.float32(0.08017771), np.float32(0.08774924), np.float32(0.1005455), np.float32(0.10217888), np.float32(0.10549314), np.float32(0.108234696), np.float32(0.10391175), np.float32(0.10120665), np.float32(0.08964276), np.float32(0.08425583), np.float32(0.071166664), np.float32(0.07000071), np.float32(0.06631872), np.float32(0.05872103), np.float32(0.06072758), np.float32(0.06914627), np.float32(0.065154), np.float32(0.06607324), np.float32(0.06616241), np.float32(0.059054103), np.float32(0.05295535), np.float32(0.05076159), np.float32(0.05076951), np.float32(0.051943604), np.float32(0.060874335), np.float32(0.060313307), np.float32(0.059612263), np.float32(0.07015645), np.float32(0.06983128), np.float32(0.07236593), np.float32(0.075718805), np.float32(0.071850866), np.float32(0.08136574), np.float32(0.077626735), np.float32(0.07325699), np.float32(0.07744963), np.float32(0.08540609), np.float32(0.101567335), np.float32(0.095378935), np.float32(0.09254738), np.float32(0.113942795), np.float32(0.1424297), np.float32(0.16182272), np.float32(0.17205866), np.float32(0.20345773), np.float32(0.24564657), np.float32(0.23361433), np.float32(0.23929346), np.float32(0.25164717), np.float32(0.3154094), np.float32(0.3501759), np.float32(0.31778312), np.float32(0.34858254), np.float32(0.3771966), np.float32(0.39415202), np.float32(0.422278), np.float32(0.43779063), np.float32(0.4076189), np.float32(0.38083506), np.float32(0.38054785), np.float32(0.41379786), np.float32(0.38853237), np.float32(0.42691335), np.float32(0.44920564), np.float32(0.39421484), np.float32(0.39100903), np.float32(0.4562947), np.float32(0.43006858), np.float32(0.38898334), np.float32(0.31435436), np.float32(0.3412869), np.float32(0.36599147), np.float32(0.006977999)], 'MAAAAMALQVVAGGGCCCRRPVLGPGRRRRLAAARAVASDAAAAKVSEEEGKGKVRLGGSDVAVSKLGIGAWSWGDTTYWNDSEWDDRRLQEAKAAFDTSIDNGMTFFDTAEVYGTALMGAVNSESLLGGFIKERQEKEQIDVAVATKFAALPWRFGRGSVLSALKKSLDRLGLSSVELYQLHWPGLWGNEGYLDGLADAYEQGLVKAVGVSNYNEKRLRDAYARLKKRGVPLAANQVNYSLIYRTPELNGVKAACDELGITLIAYSPIAQGVLSGKYTPEKPPTGPRANTYTPEFLTKLQPLMNRIKEIGESYGKNPTQVSLNWLTCQGNVVPIPGAKNAGQAQEFAGALGWSLTGDEVEELRSLAREIKGIKMPIEDDIPRAASGASTCLPAKHTVILATLAAVYLSSPRLVRGQTKLAPPGHSQSKPSNHRAEAEQHRRAAAAAVRPPRASGASAAAAAVEEDGKVRLGGSDVAVTKLGIGAWSWGDTTYWNEFQWDDRKLKAAKGAFDASVDCGITFFDTAEVYGAGISGAINSESLLGRFIKERQQKEQVEVAIATKFAALPWRLGRGSVISALKDSLSRLGVSSVELYQLHWPGIWGNEGYLDGLGDAYEQGLVKAVGVSNYSEKRLRDAYERLKKRGVPLASNQVNYSLIYRNPEENGVKAACDELGITLIAYSPIAQGVLTGKYTPNNPPTGPRGRIYTPEFLTKVLQPLINRIKEIGGSYEKTPTQVVLNWLICQSNVVPIPGAKNAEQAREFAGALGWSLTDQEVEELRSMAREIKPVIGFPVEKLFDYVYPGAK': [np.float32(0.92270905), np.float32(0.9327167), np.float32(0.9170688), np.float32(0.9026458), np.float32(0.028686585), np.float32(0.9355975), np.float32(0.9343459), np.float32(0.93533653), np.float32(0.9419086), np.float32(0.9472716), np.float32(0.9309367), np.float32(0.9390477), np.float32(0.9167833), np.float32(0.9361653), np.float32(0.9341914), np.float32(0.94258726), np.float32(0.9568453), np.float32(0.9663391), np.float32(0.9716571), np.float32(0.97773093), np.float32(0.97750765), np.float32(0.97885656), np.float32(0.9812385), np.float32(0.98353654), np.float32(0.9843975), np.float32(0.984757), np.float32(0.9855988), np.float32(0.98424894), np.float32(0.98248935), np.float32(0.97820413), np.float32(0.9735314), np.float32(0.9679735), np.float32(0.96216017), np.float32(0.96709365), np.float32(0.9536558), np.float32(0.8952332), np.float32(0.8814204), np.float32(0.8553808), np.float32(0.866788), np.float32(0.8792713), np.float32(0.7684623), np.float32(0.78332496), np.float32(0.835304), np.float32(0.8498197), np.float32(0.85480976), np.float32(0.8508113), np.float32(0.8442571), np.float32(0.84557277), np.float32(0.80918837), np.float32(0.8415575), np.float32(0.8333432), np.float32(0.83716863), np.float32(0.7862121), np.float32(0.75493276), np.float32(0.73313123), np.float32(0.69928813), np.float32(0.6617945), np.float32(0.59777975), np.float32(0.55882925), np.float32(0.47500086), np.float32(0.47434118), np.float32(0.39300674), np.float32(0.37582192), np.float32(0.24116245), np.float32(0.12372188), np.float32(0.114166915), np.float32(0.10295584), np.float32(0.08804582), np.float32(0.07103702), np.float32(0.07355666), np.float32(0.08079199), np.float32(0.08001781), np.float32(0.08300569), np.float32(0.070099965), np.float32(0.07167362), np.float32(0.08294947), np.float32(0.10798127), np.float32(0.111359596), np.float32(0.097506694), np.float32(0.1222552), np.float32(0.16106279), np.float32(0.16472453), np.float32(0.17526552), np.float32(0.17944664), np.float32(0.18369213), np.float32(0.17005669), np.float32(0.16873465), np.float32(0.15930316), np.float32(0.15581816), np.float32(0.14862992), np.float32(0.14931545), np.float32(0.14959507), np.float32(0.15491897), np.float32(0.14425159), np.float32(0.13595042), np.float32(0.12992416), np.float32(0.10516947), np.float32(0.09199615), np.float32(0.078841776), np.float32(0.070944324), np.float32(0.067309916), np.float32(0.064093985), np.float32(0.053524718), np.float32(0.046227966), np.float32(0.039031602), np.float32(0.036918078), np.float32(0.03129331), np.float32(0.032615222), np.float32(0.0330281), np.float32(0.03520723), np.float32(0.03254876), np.float32(0.03429125), np.float32(0.035626188), np.float32(0.03825921), np.float32(0.042810176), np.float32(0.040415384), np.float32(0.04413757), np.float32(0.042789977), np.float32(0.037360243), np.float32(0.04294433), np.float32(0.04774062), np.float32(0.0488503), np.float32(0.05292257), np.float32(0.059247997), np.float32(0.06416343), np.float32(0.0790809), np.float32(0.091818675), np.float32(0.09789489), np.float32(0.10966948), np.float32(0.10596231), np.float32(0.09925781), np.float32(0.09884902), np.float32(0.092645824), np.float32(0.09430891), np.float32(0.09181961), np.float32(0.08747771), np.float32(0.08930363), np.float32(0.081483975), np.float32(0.08352531), np.float32(0.08851918), np.float32(0.095069975), np.float32(0.08711372), np.float32(0.08522175), np.float32(0.092692934), np.float32(0.10033422), np.float32(0.0964251), np.float32(0.08906), np.float32(0.0835672), np.float32(0.07868017), np.float32(0.062288214), np.float32(0.0519157), np.float32(0.048481032), np.float32(0.042892747), np.float32(0.043500245), np.float32(0.043779265), np.float32(0.049075373), np.float32(0.04865145), np.float32(0.051148802), np.float32(0.05847528), np.float32(0.06791752), np.float32(0.06208543), np.float32(0.06754324), np.float32(0.06866387), np.float32(0.07173446), np.float32(0.07767344), np.float32(0.072065875), np.float32(0.073598124), np.float32(0.06666107), np.float32(0.062840775), np.float32(0.06264291), np.float32(0.05463094), np.float32(0.050057247), np.float32(0.044954997), np.float32(0.05137801), np.float32(0.05601722), np.float32(0.04811652), np.float32(0.048918862), np.float32(0.054714043), np.float32(0.055437755), np.float32(0.05360743), np.float32(0.05726717), np.float32(0.06022428), np.float32(0.053731255), np.float32(0.0490408), np.float32(0.05287716), np.float32(0.049395975), np.float32(0.05046348), np.float32(0.051710524), np.float32(0.05079131), np.float32(0.053773932), np.float32(0.05724363), np.float32(0.06602875), np.float32(0.067225985), np.float32(0.06435446), np.float32(0.06707106), np.float32(0.07449608), np.float32(0.078941435), np.float32(0.07566611), np.float32(0.073239386), np.float32(0.07492079), np.float32(0.07943114), np.float32(0.084282786), np.float32(0.079503536), np.float32(0.071450844), np.float32(0.07356929), np.float32(0.089006595), np.float32(0.095317736), np.float32(0.079095684), np.float32(0.08211651), np.float32(0.09137689), np.float32(0.08852365), np.float32(0.074875206), np.float32(0.08140729), np.float32(0.090067275), np.float32(0.077487074), np.float32(0.07663395), np.float32(0.08876472), np.float32(0.09559866), np.float32(0.10446597), np.float32(0.09403697), np.float32(0.10196213), np.float32(0.11285041), np.float32(0.107484356), np.float32(0.11314485), np.float32(0.11260134), np.float32(0.10738929), np.float32(0.103707306), np.float32(0.105755955), np.float32(0.092596315), np.float32(0.07933193), np.float32(0.07334207), np.float32(0.07453781), np.float32(0.06629027), np.float32(0.06343047), np.float32(0.06883801), np.float32(0.07615336), np.float32(0.07552381), np.float32(0.06901444), np.float32(0.08354754), np.float32(0.07601278), np.float32(0.059468403), np.float32(0.055736322), np.float32(0.053969923), np.float32(0.053532075), np.float32(0.04311032), np.float32(0.045536336), np.float32(0.0504035), np.float32(0.048458852), np.float32(0.04608957), np.float32(0.04349122), np.float32(0.04497496), np.float32(0.040052567), np.float32(0.041398246), np.float32(0.04059699), np.float32(0.03985294), np.float32(0.038274616), np.float32(0.03823434), np.float32(0.03680696), np.float32(0.0356536), np.float32(0.035705253), np.float32(0.03334102), np.float32(0.03508647), np.float32(0.03194379), np.float32(0.03365205), np.float32(0.03814264), np.float32(0.040521093), np.float32(0.042707127), np.float32(0.04672343), np.float32(0.062421363), np.float32(0.07865465), np.float32(0.08435251), np.float32(0.100116394), np.float32(0.12956457), np.float32(0.16591468), np.float32(0.18690272), np.float32(0.19516823), np.float32(0.26135662), np.float32(0.29928237), np.float32(0.31414208), np.float32(0.35141006), np.float32(0.34701213), np.float32(0.3157196), np.float32(0.3112547), np.float32(0.31938928), np.float32(0.31606647), np.float32(0.32139176), np.float32(0.3324049), np.float32(0.33010393), np.float32(0.34262395), np.float32(0.34256896), np.float32(0.32280403), np.float32(0.26829353), np.float32(0.23205638), np.float32(0.1792749), np.float32(0.16527414), np.float32(0.118831895), np.float32(0.0987693), np.float32(0.08426488), np.float32(0.07624143), np.float32(0.07008535), np.float32(0.065634705), np.float32(0.06608765), np.float32(0.0635851), np.float32(0.06057903), np.float32(0.06829386), np.float32(0.07199923), np.float32(0.066744916), np.float32(0.064783126), np.float32(0.0739503), np.float32(0.07510981), np.float32(0.0685275), np.float32(0.06503353), np.float32(0.06716315), np.float32(0.065050595), np.float32(0.060116816), np.float32(0.061042823), np.float32(0.06445291), np.float32(0.061757986), np.float32(0.062090315), np.float32(0.06891633), np.float32(0.06877964), np.float32(0.05734079), np.float32(0.05941622), np.float32(0.06180786), np.float32(0.061938297), np.float32(0.06303097), np.float32(0.0637441), np.float32(0.07442944), np.float32(0.072390445), np.float32(0.07114568), np.float32(0.08547798), np.float32(0.08238847), np.float32(0.077655785), np.float32(0.08847838), np.float32(0.10329106), np.float32(0.109851174), np.float32(0.12123544), np.float32(0.13972563), np.float32(0.17522824), np.float32(0.19068184), np.float32(0.20102146), np.float32(0.20035745), np.float32(0.22273208), np.float32(0.23674208), np.float32(0.2397337), np.float32(0.24709179), np.float32(0.30695727), np.float32(0.2891234), np.float32(0.2641165), np.float32(0.25088608), np.float32(0.26784465), np.float32(0.20621283), np.float32(0.16132107), np.float32(0.15408932), np.float32(0.14069611), np.float32(0.12801914), np.float32(0.14328578), np.float32(0.15411033), np.float32(0.11917494), np.float32(0.13022232), np.float32(0.14686851), np.float32(0.13518481), np.float32(0.13727114), np.float32(0.14193726), np.float32(0.14858393), np.float32(0.1399617), np.float32(0.15626828), np.float32(0.16262586), np.float32(0.17033838), np.float32(0.1834938), np.float32(0.20100798), np.float32(0.2281985), np.float32(0.2536545), np.float32(0.253331), np.float32(0.27620754), np.float32(0.33326086), np.float32(0.40996698), np.float32(0.43869334), np.float32(0.4592246), np.float32(0.49598393), np.float32(0.4484822), np.float32(0.49407798), np.float32(0.54385734), np.float32(0.5462185), np.float32(0.48350835), np.float32(0.4472144), np.float32(0.38970405), np.float32(0.3260018), np.float32(0.23826188), np.float32(0.22014599), np.float32(0.20167716), np.float32(0.180382), np.float32(0.16257893), np.float32(0.15702409), np.float32(0.150709), np.float32(0.14067404), np.float32(0.12337042), np.float32(0.112058625), np.float32(0.09422496), np.float32(0.1044363), np.float32(0.13311702), np.float32(0.15618752), np.float32(0.16101402), np.float32(0.24079168), np.float32(0.24434169), np.float32(0.32219183), np.float32(0.30935696), np.float32(0.29214218), np.float32(0.37471217), np.float32(0.36295983), np.float32(0.35343027), np.float32(0.38967252), np.float32(0.4137096), np.float32(0.63466007), np.float32(0.6237042), np.float32(0.69953704), np.float32(0.8012676), np.float32(0.85496193), np.float32(0.8857327), np.float32(0.9149893), np.float32(0.94881016), np.float32(0.9555851), np.float32(0.9605401), np.float32(0.9647512), np.float32(0.962885), np.float32(0.9641125), np.float32(0.9632359), np.float32(0.96258825), np.float32(0.9641267), np.float32(0.96201366), np.float32(0.96180904), np.float32(0.9613719), np.float32(0.9568884), np.float32(0.95298785), np.float32(0.9522474), np.float32(0.95209193), np.float32(0.9509483), np.float32(0.9436341), np.float32(0.9384149), np.float32(0.9261245), np.float32(0.92539454), np.float32(0.92111254), np.float32(0.9284008), np.float32(0.9353103), np.float32(0.9372919), np.float32(0.9390354), np.float32(0.937949), np.float32(0.93932205), np.float32(0.9460331), np.float32(0.9451216), np.float32(0.94919), np.float32(0.9480982), np.float32(0.9449129), np.float32(0.95117193), np.float32(0.94234246), np.float32(0.9388926), np.float32(0.9369634), np.float32(0.9349292), np.float32(0.938116), np.float32(0.9307465), np.float32(0.91023296), np.float32(0.90120506), np.float32(0.86811703), np.float32(0.8622489), np.float32(0.836539), np.float32(0.8028691), np.float32(0.7778243), np.float32(0.7564478), np.float32(0.6983908), np.float32(0.62521094), np.float32(0.54929876), np.float32(0.4814142), np.float32(0.47649887), np.float32(0.42444342), np.float32(0.38270319), np.float32(0.30614728), np.float32(0.21004392), np.float32(0.14263833), np.float32(0.10430747), np.float32(0.08840386), np.float32(0.08205881), np.float32(0.08342959), np.float32(0.07966821), np.float32(0.0781601), np.float32(0.085736565), np.float32(0.08284577), np.float32(0.0866409), np.float32(0.07661236), np.float32(0.089724064), np.float32(0.09706388), np.float32(0.11191037), np.float32(0.12398232), np.float32(0.10946211), np.float32(0.1214614), np.float32(0.12721044), np.float32(0.12799424), np.float32(0.13074987), np.float32(0.13786386), np.float32(0.1348944), np.float32(0.12589842), np.float32(0.13085212), np.float32(0.124142475), np.float32(0.11711372), np.float32(0.117712565), np.float32(0.11690059), np.float32(0.11844568), np.float32(0.11082018), np.float32(0.09799331), np.float32(0.09128388), np.float32(0.08612854), np.float32(0.07030488), np.float32(0.058368254), np.float32(0.04914214), np.float32(0.04311373), np.float32(0.03531572), np.float32(0.0361302), np.float32(0.03388103), np.float32(0.030162014), np.float32(0.03056911), np.float32(0.029813748), np.float32(0.026388515), np.float32(0.025821686), np.float32(0.026882064), np.float32(0.029756568), np.float32(0.025967732), np.float32(0.026141835), np.float32(0.027825618), np.float32(0.030314857), np.float32(0.035568573), np.float32(0.03721938), np.float32(0.038973857), np.float32(0.042933173), np.float32(0.050973706), np.float32(0.050429266), np.float32(0.052968077), np.float32(0.06302102), np.float32(0.072920725), np.float32(0.07849037), np.float32(0.07711893), np.float32(0.08394134), np.float32(0.097503506), np.float32(0.105929315), np.float32(0.11224123), np.float32(0.10567513), np.float32(0.1083066), np.float32(0.10208607), np.float32(0.09312441), np.float32(0.08650276), np.float32(0.08364142), np.float32(0.08549113), np.float32(0.090400234), np.float32(0.07808489), np.float32(0.07798935), np.float32(0.08521229), np.float32(0.086858205), np.float32(0.08649024), np.float32(0.08268403), np.float32(0.088391766), np.float32(0.10240074), np.float32(0.09979413), np.float32(0.0949805), np.float32(0.08994786), np.float32(0.08156657), np.float32(0.065382965), np.float32(0.052742556), np.float32(0.050378643), np.float32(0.04209832), np.float32(0.043649074), np.float32(0.046602983), np.float32(0.05004123), np.float32(0.052016847), np.float32(0.057838082), np.float32(0.06326208), np.float32(0.071585275), np.float32(0.06446199), np.float32(0.06522569), np.float32(0.059305638), np.float32(0.061093766), np.float32(0.06626533), np.float32(0.06162937), np.float32(0.061542176), np.float32(0.05295474), np.float32(0.04826938), np.float32(0.04747029), np.float32(0.041937362), np.float32(0.039447814), np.float32(0.036479235), np.float32(0.04169294), np.float32(0.04649517), np.float32(0.04049686), np.float32(0.04127046), np.float32(0.046681374), np.float32(0.04629768), np.float32(0.04721255), np.float32(0.053651985), np.float32(0.055055734), np.float32(0.05081319), np.float32(0.046620257), np.float32(0.05156219), np.float32(0.052277733), np.float32(0.054248665), np.float32(0.05542579), np.float32(0.05658782), np.float32(0.060043864), np.float32(0.06326297), np.float32(0.07568984), np.float32(0.07797427), np.float32(0.070850186), np.float32(0.07325546), np.float32(0.080740765), np.float32(0.082884684), np.float32(0.07725893), np.float32(0.0776509), np.float32(0.07917112), np.float32(0.08494933), np.float32(0.09265669), np.float32(0.0866249), np.float32(0.07739621), np.float32(0.079830036), np.float32(0.09500584), np.float32(0.09733133), np.float32(0.08154513), np.float32(0.084003), np.float32(0.09149889), np.float32(0.08676846), np.float32(0.07468336), np.float32(0.08270346), np.float32(0.089029096), np.float32(0.076375015), np.float32(0.07937739), np.float32(0.09020182), np.float32(0.097873315), np.float32(0.104682416), np.float32(0.09717198), np.float32(0.105749354), np.float32(0.114614666), np.float32(0.11401042), np.float32(0.12290334), np.float32(0.12468154), np.float32(0.12252239), np.float32(0.120280355), np.float32(0.12296231), np.float32(0.104990065), np.float32(0.08717339), np.float32(0.08157925), np.float32(0.083376884), np.float32(0.07408151), np.float32(0.06922741), np.float32(0.07715794), np.float32(0.08540147), np.float32(0.08199287), np.float32(0.0813735), np.float32(0.097165585), np.float32(0.0870294), np.float32(0.07002611), np.float32(0.0662128), np.float32(0.060893256), np.float32(0.061106157), np.float32(0.04969695), np.float32(0.054601163), np.float32(0.062558554), np.float32(0.05636378), np.float32(0.05142392), np.float32(0.04712817), np.float32(0.04983255), np.float32(0.047345057), np.float32(0.04909931), np.float32(0.046738915), np.float32(0.04482843), np.float32(0.045208324), np.float32(0.04718433), np.float32(0.043392282), np.float32(0.04080056), np.float32(0.04266706), np.float32(0.036335308), np.float32(0.032984078), np.float32(0.029606212), np.float32(0.030957717), np.float32(0.034414627), np.float32(0.037442062), np.float32(0.03899467), np.float32(0.04183562), np.float32(0.05275168), np.float32(0.06902386), np.float32(0.06913609), np.float32(0.08669975), np.float32(0.11403687), np.float32(0.16175935), np.float32(0.19000748), np.float32(0.22052057), np.float32(0.26163417), np.float32(0.2645496), np.float32(0.2651515), np.float32(0.28837824), np.float32(0.30183682), np.float32(0.2798777), np.float32(0.24748792), np.float32(0.2316083), np.float32(0.23706794), np.float32(0.22929834), np.float32(0.2343073), np.float32(0.23753464), np.float32(0.24384417), np.float32(0.20494975), np.float32(0.2037452), np.float32(0.20598221), np.float32(0.18360555), np.float32(0.12124301), np.float32(0.10345823), np.float32(0.092450894), np.float32(0.065408714), np.float32(0.060430415), np.float32(0.06538646), np.float32(0.058799826), np.float32(0.050609697), np.float32(0.05373019), np.float32(0.057005715), np.float32(0.05695534), np.float32(0.06498362), np.float32(0.07672102), np.float32(0.07696635), np.float32(0.07388725), np.float32(0.07781476), np.float32(0.084922366), np.float32(0.0857617), np.float32(0.076443635), np.float32(0.072173744), np.float32(0.07787307), np.float32(0.07219877), np.float32(0.06616079), np.float32(0.06749984), np.float32(0.06800272), np.float32(0.062522076), np.float32(0.062933326), np.float32(0.07567957), np.float32(0.064112864), np.float32(0.053366113), np.float32(0.05777235), np.float32(0.05566801), np.float32(0.05329715), np.float32(0.05335378), np.float32(0.05280985), np.float32(0.052259427), np.float32(0.051766835), np.float32(0.051369946), np.float32(0.058114167), np.float32(0.061317638), np.float32(0.059607334), np.float32(0.065830156), np.float32(0.072246425), np.float32(0.072716996), np.float32(0.07315033), np.float32(0.08269864), np.float32(0.09099586), np.float32(0.08865054), np.float32(0.091985695), np.float32(0.104963675), np.float32(0.10865225), np.float32(0.10786524), np.float32(0.11159643), np.float32(0.122736335), np.float32(0.13465025), np.float32(0.14056109), np.float32(0.12758553), np.float32(0.13340679), np.float32(0.14009176), np.float32(0.12487157), np.float32(0.1172511), np.float32(0.12352336), np.float32(0.10197717), np.float32(0.10360521), np.float32(0.11769864), np.float32(0.13021812), np.float32(0.10926569), np.float32(0.11743131), np.float32(0.14353356), np.float32(0.13752109), np.float32(0.13932146), np.float32(0.15091479), np.float32(0.15027086), np.float32(0.14908126), np.float32(0.14644118), np.float32(0.15002663), np.float32(0.14319548), np.float32(0.12295964), np.float32(0.11279372), np.float32(0.11764627), np.float32(0.13217284), np.float32(0.122308105), np.float32(0.11293028), np.float32(0.1331463), np.float32(0.14944996), np.float32(0.1629547), np.float32(0.18167578), np.float32(0.22600311), np.float32(0.1877737), np.float32(0.18923941), np.float32(0.18925478), np.float32(0.18772854), np.float32(0.17499039), np.float32(0.18653516), np.float32(0.18109229), np.float32(0.17768696), np.float32(0.016718643), np.float32(0.17435199)], 'MVDYYEVLGVQRHASPEDIKKAYRKLALKWHPDKNPDNKEEAERKFKQVAEILDCVHRIKEKKECLLQSCKEPTVSHLVKLFPGTKKLANTNISLKYFQKIDSEFSVL': [np.float32(0.23826697), np.float32(0.24701151), np.float32(0.24710812), np.float32(0.2882453), np.float32(0.28730235), np.float32(0.31901821), np.float32(0.26084173), np.float32(0.21810979), np.float32(0.21323067), np.float32(0.21620467), np.float32(0.1991249), np.float32(0.1748745), np.float32(0.17613353), np.float32(0.17983249), np.float32(0.16951601), np.float32(0.16401653), np.float32(0.18093148), np.float32(0.20037243), np.float32(0.19864786), np.float32(0.20265985), np.float32(0.22016189), np.float32(0.2271948), np.float32(0.23988721), np.float32(0.23861691), np.float32(0.2628002), np.float32(0.26670843), np.float32(0.28510228), np.float32(0.287346), np.float32(0.30018863), np.float32(0.28631556), np.float32(0.29380235), np.float32(0.33865228), np.float32(0.34243548), np.float32(0.32338762), np.float32(0.32270825), np.float32(0.35534692), np.float32(0.3527602), np.float32(0.33246827), np.float32(0.35729867), np.float32(0.36465383), np.float32(0.36637416), np.float32(0.32000944), np.float32(0.35450858), np.float32(0.29933596), np.float32(0.23766568), np.float32(0.20943786), np.float32(0.2036408), np.float32(0.19641343), np.float32(0.19232209), np.float32(0.19503315), np.float32(0.21758656), np.float32(0.21708803), np.float32(0.2138694), np.float32(0.22441775), np.float32(0.24014112), np.float32(0.22529382), np.float32(0.2413522), np.float32(0.26427814), np.float32(0.2926104), np.float32(0.28882036), np.float32(0.2836745), np.float32(0.31867924), np.float32(0.28697723), np.float32(0.2404403), np.float32(0.27482), np.float32(0.28166023), np.float32(0.24715407), np.float32(0.29137638), np.float32(0.29759482), np.float32(0.2924892), np.float32(0.27974895), np.float32(0.29552704), np.float32(0.32585385), np.float32(0.31841624), np.float32(0.32232013), np.float32(0.33120054), np.float32(0.31516975), np.float32(0.32457495), np.float32(0.35873184), np.float32(0.3703082), np.float32(0.30553338), np.float32(0.30914935), np.float32(0.30539492), np.float32(0.26925382), np.float32(0.2861107), np.float32(0.25321072), np.float32(0.23724416), np.float32(0.22601305), np.float32(0.22258006), np.float32(0.21052091), np.float32(0.21130379), np.float32(0.23220725), np.float32(0.19842267), np.float32(0.18508598), np.float32(0.20196766), np.float32(0.19931935), np.float32(0.1823958), np.float32(0.1759902), np.float32(0.17237297), np.float32(0.14546123), np.float32(0.15953492), np.float32(0.16348489), np.float32(0.16425106), np.float32(0.18389456), np.float32(0.17238808), np.float32(0.18066974), np.float32(0.22056803), np.float32(0.20289387)], 'MLGLGLSLLFLLCMASQLPSSPGCSSRPSWATVMWDVAPEDLEHQGIGTGSQCSYLPYLLDQLWSSLDMLDGAFWSMEVLYRSIPALCLLGGVFLVGICLWRKARRCQREEVSKTPSASSGMCCHCGYSYNSYEVLHQMEGNIVLMQKHLRELQIYHPKAGTTSSCSIQLFIVPFHVHLAPSTKRTCLFWYLWPQVLMASWTLCVVLLLASVAGSVGETRYEKFLRQHVDHPRTLGLTGHRYCQVMLARRQVTASGRPCKPSNTFVHAPAEDLVATCKNPADAMGIHSTSMPMGITACRLRGGDTRPPCNYRARQLQHHVRVACLDGLPVHLAGTYGA': [np.float32(0.93825346), np.float32(0.9417124), np.float32(0.9520511), np.float32(0.9589126), np.float32(0.9566012), np.float32(0.9380031), np.float32(0.94367516), np.float32(0.94096786), np.float32(0.9122799), np.float32(0.91933787), np.float32(0.9258754), np.float32(0.94132096), np.float32(0.9456172), np.float32(0.93860596), np.float32(0.9120037), np.float32(0.88790286), np.float32(0.87510914), np.float32(0.8688572), np.float32(0.87186074), np.float32(0.8825595), np.float32(0.8711856), np.float32(0.87098217), np.float32(0.85084313), np.float32(0.8141965), np.float32(0.78495497), np.float32(0.7383826), np.float32(0.68283755), np.float32(0.66879916), np.float32(0.66220045), np.float32(0.6541051), np.float32(0.636048), np.float32(0.62905496), np.float32(0.6092487), np.float32(0.62028205), np.float32(0.57253766), np.float32(0.54642475), np.float32(0.54523087), np.float32(0.5822626), np.float32(0.5560647), np.float32(0.54624015), np.float32(0.49836186), np.float32(0.37284756), np.float32(0.33094752), np.float32(0.29851073), np.float32(0.28695518), np.float32(0.27604616), np.float32(0.31420833), np.float32(0.3242468), np.float32(0.28970098), np.float32(0.2870911), np.float32(0.3279938), np.float32(0.28010502), np.float32(0.25994578), np.float32(0.26597634), np.float32(0.25411093), np.float32(0.22583868), np.float32(0.17139338), np.float32(0.15146977), np.float32(0.14130242), np.float32(0.14919484), np.float32(0.15276967), np.float32(0.16345099), np.float32(0.16287881), np.float32(0.15789081), np.float32(0.1642254), np.float32(0.14529072), np.float32(0.13503408), np.float32(0.13060497), np.float32(0.12514529), np.float32(0.12210805), np.float32(0.13877659), np.float32(0.13688742), np.float32(0.14342128), np.float32(0.1379718), np.float32(0.13672198), np.float32(0.14032239), np.float32(0.13742317), np.float32(0.13160712), np.float32(0.12806903), np.float32(0.117903955), np.float32(0.10487456), np.float32(0.0992538), np.float32(0.089373134), np.float32(0.09207742), np.float32(0.09769585), np.float32(0.08564279), np.float32(0.079380296), np.float32(0.05941871), np.float32(0.07633322), np.float32(0.09806815), np.float32(0.1079888), np.float32(0.120819904), np.float32(0.1141458), np.float32(0.111466326), np.float32(0.124019034), np.float32(0.120268285), np.float32(0.11342851), np.float32(0.09409583), np.float32(0.11108515), np.float32(0.13409527), np.float32(0.13854139), np.float32(0.149259), np.float32(0.15706967), np.float32(0.30950215), np.float32(0.4331848), np.float32(0.48578122), np.float32(0.46906838), np.float32(0.51012105), np.float32(0.48650596), np.float32(0.4424277), np.float32(0.43096635), np.float32(0.4379675), np.float32(0.45605728), np.float32(0.48455912), np.float32(0.4754014), np.float32(0.41345033), np.float32(0.42010534), np.float32(0.42874822), np.float32(0.39138433), np.float32(0.4000038), np.float32(0.38570428), np.float32(0.3252918), np.float32(0.24916749), np.float32(0.23219477), np.float32(0.17822924), np.float32(0.16468859), np.float32(0.14266597), np.float32(0.13061726), np.float32(0.11874808), np.float32(0.11465982), np.float32(0.107513405), np.float32(0.084400825), np.float32(0.085761905), np.float32(0.07638768), np.float32(0.067424454), np.float32(0.07087391), np.float32(0.081668444), np.float32(0.09544909), np.float32(0.09289846), np.float32(0.100117564), np.float32(0.10569126), np.float32(0.09382497), np.float32(0.09620731), np.float32(0.08698131), np.float32(0.097995296), np.float32(0.112512425), np.float32(0.11664653), np.float32(0.1420524), np.float32(0.1551971), np.float32(0.16997446), np.float32(0.18359277), np.float32(0.18826473), np.float32(0.22893763), np.float32(0.2698533), np.float32(0.23735559), np.float32(0.18675631), np.float32(0.17216994), np.float32(0.18460466), np.float32(0.20721957), np.float32(0.19016428), np.float32(0.153029), np.float32(0.17335421), np.float32(0.19004011), np.float32(0.20748267), np.float32(0.21208659), np.float32(0.3285732), np.float32(0.33908644), np.float32(0.34992746), np.float32(0.35481676), np.float32(0.36202848), np.float32(0.37295693), np.float32(0.32912624), np.float32(0.23487043), np.float32(0.19395187), np.float32(0.17285179), np.float32(0.2158173), np.float32(0.13050728), np.float32(0.14847189), np.float32(0.19345947), np.float32(0.23879626), np.float32(0.22188783), np.float32(0.19131571), np.float32(0.2093358), np.float32(0.19161928), np.float32(0.22102737), np.float32(0.21348909), np.float32(0.24114081), np.float32(0.25545076), np.float32(0.24433634), np.float32(0.2948486), np.float32(0.27502465), np.float32(0.29089382), np.float32(0.34631673), np.float32(0.40731636), np.float32(0.42182976), np.float32(0.4213852), np.float32(0.32205388), np.float32(0.25880042), np.float32(0.22159275), np.float32(0.28229937), np.float32(0.24754351), np.float32(0.2856201), np.float32(0.34678668), np.float32(0.31530428), np.float32(0.26994538), np.float32(0.27292204), np.float32(0.26486248), np.float32(0.28818825), np.float32(0.33546788), np.float32(0.29563627), np.float32(0.23956785), np.float32(0.2351294), np.float32(0.22656405), np.float32(0.21443516), np.float32(0.22363973), np.float32(0.24629807), np.float32(0.23610756), np.float32(0.22734836), np.float32(0.209449), np.float32(0.21209964), np.float32(0.24818109), np.float32(0.2546371), np.float32(0.27641052), np.float32(0.27894893), np.float32(0.2405897), np.float32(0.22805373), np.float32(0.25426847), np.float32(0.27578077), np.float32(0.27914366), np.float32(0.2912882), np.float32(0.29312044), np.float32(0.25697216), np.float32(0.25456363), np.float32(0.23222207), np.float32(0.23456292), np.float32(0.24389918), np.float32(0.15742132), np.float32(0.1716906), np.float32(0.16773526), np.float32(0.16000547), np.float32(0.2036391), np.float32(0.2734408), np.float32(0.38334954), np.float32(0.43135512), np.float32(0.46053672), np.float32(0.5454434), np.float32(0.6708404), np.float32(0.7476061), np.float32(0.82254803), np.float32(0.8473459), np.float32(0.85731983), np.float32(0.86624587), np.float32(0.8450741), np.float32(0.8699363), np.float32(0.87223494), np.float32(0.88475156), np.float32(0.87439287), np.float32(0.87146634), np.float32(0.8575211), np.float32(0.8348416), np.float32(0.8373066), np.float32(0.8436943), np.float32(0.7401135), np.float32(0.7296613), np.float32(0.74313855), np.float32(0.7741032), np.float32(0.71553296), np.float32(0.7065711), np.float32(0.7651407), np.float32(0.7709051), np.float32(0.73158747), np.float32(0.68392956), np.float32(0.6684443), np.float32(0.5913518), np.float32(0.590172), np.float32(0.6284242), np.float32(0.54695064), np.float32(0.53539306), np.float32(0.5902391), np.float32(0.56689715), np.float32(0.6280186), np.float32(0.6358464), np.float32(0.68136847), np.float32(0.6590248), np.float32(0.66792005), np.float32(0.64137256), np.float32(0.55677336), np.float32(0.6146791), np.float32(0.6330793), np.float32(0.70005816), np.float32(0.6876098), np.float32(0.6669928), np.float32(0.69779456), np.float32(0.603372), np.float32(0.69078153), np.float32(0.5901953), np.float32(0.6415466), np.float32(0.59993887), np.float32(0.5925539), np.float32(0.5510873), np.float32(0.55373895), np.float32(0.5014789), np.float32(0.48488542), np.float32(0.5065687), np.float32(0.46183538), np.float32(0.43730494), np.float32(0.409774), np.float32(0.3956224), np.float32(0.38463065), np.float32(0.39721745), np.float32(0.4087745), np.float32(0.36254027), np.float32(0.34729397), np.float32(0.35249144), np.float32(0.36614886), np.float32(0.33563745), np.float32(0.31123444), np.float32(0.3270464), np.float32(0.2977641), np.float32(0.26148218), np.float32(0.24262877), np.float32(0.34571442), np.float32(0.29941437), np.float32(0.34312183), np.float32(0.36769047), np.float32(0.37349394), np.float32(0.33623806), np.float32(0.3516053), np.float32(0.32004473), np.float32(0.19076164), np.float32(0.18061371), np.float32(0.2328752), np.float32(0.28175682), np.float32(0.33963647), np.float32(0.3653459), np.float32(0.3970562), np.float32(0.5497087), np.float32(0.004173919)], 'MSREPTPPLPGDMSTGPVAESWCYTQVKVVKFSYMWTINNFSFCREEMGEVLKSSTFSSGPSDKMKWCLRVNPKGLDDESKDYLSLYLLLVSCPKSEVRAKFKFSLLNAKREETKAMESQRAYRFVQGKDWGFKKFIRRDFLLDEANGLLPDDKLTLFCEVSVVQDSVNISGHTNTNTLKVPECRLAEDLGNLWENTRFTDCSFFVRGQEFKAHKSVLAARSPVFNAMFEHEMEESKKNQVEINDLDPDVFKEMMRFIYTGRAPNLDKMADNLLAAADKDSIERAKTI': [np.float32(0.8551531), np.float32(0.84855574), np.float32(0.84063774), np.float32(0.87573385), np.float32(0.86402494), np.float32(0.88696593), np.float32(0.86305827), np.float32(0.79845744), np.float32(0.84936017), np.float32(0.8624271), np.float32(0.85330766), np.float32(0.85905546), np.float32(0.7774486), np.float32(0.7170523), np.float32(0.5909465), np.float32(0.5646234), np.float32(0.5334772), np.float32(0.4772972), np.float32(0.45770952), np.float32(0.45023087), np.float32(0.46306297), np.float32(0.43278033), np.float32(0.39308944), np.float32(0.3166676), np.float32(0.29073587), np.float32(0.24195403), np.float32(0.19452189), np.float32(0.18800028), np.float32(0.16536626), np.float32(0.13728447), np.float32(0.13266465), np.float32(0.118697144), np.float32(0.09524278), np.float32(0.10186194), np.float32(0.121989064), np.float32(0.1285871), np.float32(0.12842065), np.float32(0.13847294), np.float32(0.14758493), np.float32(0.15885729), np.float32(0.14874452), np.float32(0.14997987), np.float32(0.14658852), np.float32(0.14363764), np.float32(0.16498964), np.float32(0.18840994), np.float32(0.2108304), np.float32(0.24415696), np.float32(0.2957474), np.float32(0.30871478), np.float32(0.31534648), np.float32(0.2971204), np.float32(0.3295368), np.float32(0.33437812), np.float32(0.35754386), np.float32(0.33922583), np.float32(0.33809003), np.float32(0.3364346), np.float32(0.3072555), np.float32(0.27611345), np.float32(0.27404124), np.float32(0.2562144), np.float32(0.24695043), np.float32(0.2635286), np.float32(0.31109494), np.float32(0.33025885), np.float32(0.3351469), np.float32(0.33887386), np.float32(0.32404622), np.float32(0.3049102), np.float32(0.2759727), np.float32(0.2084282), np.float32(0.17792557), np.float32(0.15502806), np.float32(0.11639629), np.float32(0.1003886), np.float32(0.09353539), np.float32(0.08690236), np.float32(0.082498096), np.float32(0.08553695), np.float32(0.088890925), np.float32(0.09014677), np.float32(0.081104994), np.float32(0.09317946), np.float32(0.09246598), np.float32(0.0884061), np.float32(0.076384164), np.float32(0.07513068), np.float32(0.069037), np.float32(0.065924406), np.float32(0.05988568), np.float32(0.050584603), np.float32(0.050089374), np.float32(0.044786472), np.float32(0.041260205), np.float32(0.042556297), np.float32(0.049851526), np.float32(0.05460825), np.float32(0.062373478), np.float32(0.07346973), np.float32(0.08483997), np.float32(0.09323852), np.float32(0.10292216), np.float32(0.12124601), np.float32(0.12583216), np.float32(0.13100882), np.float32(0.13182923), np.float32(0.12779011), np.float32(0.12960313), np.float32(0.12697746), np.float32(0.12857209), np.float32(0.12798306), np.float32(0.13378733), np.float32(0.13391648), np.float32(0.13546629), np.float32(0.13894953), np.float32(0.13759565), np.float32(0.14459628), np.float32(0.15562658), np.float32(0.15302868), np.float32(0.14997277), np.float32(0.14885615), np.float32(0.13948238), np.float32(0.13261968), np.float32(0.11611243), np.float32(0.108979955), np.float32(0.10905042), np.float32(0.100288436), np.float32(0.099482365), np.float32(0.09476713), np.float32(0.088309325), np.float32(0.081095405), np.float32(0.078823134), np.float32(0.07941592), np.float32(0.08155297), np.float32(0.086611636), np.float32(0.08521907), np.float32(0.091436364), np.float32(0.094185896), np.float32(0.10007027), np.float32(0.10237698), np.float32(0.102248915), np.float32(0.097672865), np.float32(0.094337404), np.float32(0.08840109), np.float32(0.08596463), np.float32(0.083806686), np.float32(0.07277494), np.float32(0.07718778), np.float32(0.07377897), np.float32(0.070647396), np.float32(0.066051364), np.float32(0.066144794), np.float32(0.06993595), np.float32(0.0785538), np.float32(0.08228145), np.float32(0.07544423), np.float32(0.07530502), np.float32(0.07388359), np.float32(0.071775496), np.float32(0.07351435), np.float32(0.07839489), np.float32(0.09220033), np.float32(0.10124986), np.float32(0.102291964), np.float32(0.10717548), np.float32(0.10929962), np.float32(0.11897687), np.float32(0.12817551), np.float32(0.15073091), np.float32(0.1732934), np.float32(0.20286034), np.float32(0.17902203), np.float32(0.20920497), np.float32(0.22184584), np.float32(0.25428104), np.float32(0.31128412), np.float32(0.3359681), np.float32(0.32856068), np.float32(0.30716336), np.float32(0.29637724), np.float32(0.25247034), np.float32(0.2536655), np.float32(0.19658442), np.float32(0.17635845), np.float32(0.15028982), np.float32(0.1437399), np.float32(0.13604274), np.float32(0.11513036), np.float32(0.11013732), np.float32(0.10006858), np.float32(0.09690637), np.float32(0.0830258), np.float32(0.079221785), np.float32(0.073170625), np.float32(0.07365424), np.float32(0.077935345), np.float32(0.08070294), np.float32(0.09114025), np.float32(0.10026778), np.float32(0.1065185), np.float32(0.1072911), np.float32(0.1131458), np.float32(0.11635333), np.float32(0.1170076), np.float32(0.11436225), np.float32(0.11075862), np.float32(0.10250189), np.float32(0.098013625), np.float32(0.097222485), np.float32(0.08735043), np.float32(0.09139763), np.float32(0.08952735), np.float32(0.082918845), np.float32(0.09019478), np.float32(0.10105254), np.float32(0.102314174), np.float32(0.10816888), np.float32(0.12247723), np.float32(0.12276185), np.float32(0.13801724), np.float32(0.13294874), np.float32(0.13144279), np.float32(0.14282048), np.float32(0.13400006), np.float32(0.14879416), np.float32(0.16875906), np.float32(0.17092296), np.float32(0.1828993), np.float32(0.1813715), np.float32(0.1999981), np.float32(0.19889581), np.float32(0.20796677), np.float32(0.23380105), np.float32(0.25326464), np.float32(0.25076458), np.float32(0.26127523), np.float32(0.28784785), np.float32(0.2687874), np.float32(0.2406132), np.float32(0.26326048), np.float32(0.27190086), np.float32(0.22253138), np.float32(0.19896153), np.float32(0.19131108), np.float32(0.16323821), np.float32(0.15085015), np.float32(0.14628062), np.float32(0.14214262), np.float32(0.13273248), np.float32(0.12930532), np.float32(0.11765592), np.float32(0.10969246), np.float32(0.110483006), np.float32(0.105728365), np.float32(0.11771999), np.float32(0.12612344), np.float32(0.122855864), np.float32(0.128472), np.float32(0.12972367), np.float32(0.13529924), np.float32(0.12735757), np.float32(0.121647425), np.float32(0.14432743), np.float32(0.14011554), np.float32(0.12873411), np.float32(0.1461928), np.float32(0.16748512), np.float32(0.17541285), np.float32(0.19218014), np.float32(0.22078808), np.float32(0.24712762), np.float32(0.23588823), np.float32(0.23053232), np.float32(0.21292746), np.float32(0.21956253), np.float32(0.23198111), np.float32(0.22857933), np.float32(0.24399875), np.float32(0.23992695), np.float32(0.2186301), np.float32(0.24800059), np.float32(0.2922349), np.float32(0.29192245), np.float32(0.29710835), np.float32(0.29492947), np.float32(0.28828207), np.float32(0.28396818)], 'GRGLILQGSKRCAEGCALGKANRRLKQAKEEAQAEIEQYRLQREKEFKAKEAAALGSHGSCTTEVEKETQEKMSVIQQNFQKNREVVMSQLLSLVCDIKPEIHVNYRING': [np.float32(0.5506656), np.float32(0.6836367), np.float32(0.59838694), np.float32(0.7137732), np.float32(0.72716606), np.float32(0.69526976), np.float32(0.70670605), np.float32(0.63679427), np.float32(0.5011463), np.float32(0.4083142), np.float32(0.42305088), np.float32(0.45315325), np.float32(0.4788906), np.float32(0.51233256), np.float32(0.53735375), np.float32(0.5850389), np.float32(0.60094225), np.float32(0.538402), np.float32(0.5118219), np.float32(0.51185066), np.float32(0.50237215), np.float32(0.4911451), np.float32(0.48798543), np.float32(0.46892768), np.float32(0.4835809), np.float32(0.54465866), np.float32(0.54515535), np.float32(0.5377186), np.float32(0.52843267), np.float32(0.5420941), np.float32(0.5466213), np.float32(0.55738646), np.float32(0.54429567), np.float32(0.56720316), np.float32(0.55254257), np.float32(0.5516991), np.float32(0.59340096), np.float32(0.6192596), np.float32(0.6121779), np.float32(0.5945026), np.float32(0.6162746), np.float32(0.6164647), np.float32(0.5844957), np.float32(0.5769182), np.float32(0.6408345), np.float32(0.65231085), np.float32(0.65719163), np.float32(0.6635144), np.float32(0.6613482), np.float32(0.65920573), np.float32(0.6551471), np.float32(0.6612631), np.float32(0.6613157), np.float32(0.6621195), np.float32(0.66359776), np.float32(0.6761531), np.float32(0.6866935), np.float32(0.67062867), np.float32(0.6720602), np.float32(0.6906837), np.float32(0.69941765), np.float32(0.6974762), np.float32(0.6941556), np.float32(0.701312), np.float32(0.696195), np.float32(0.6953082), np.float32(0.6852875), np.float32(0.6743071), np.float32(0.6509621), np.float32(0.64206), np.float32(0.66186905), np.float32(0.63517934), np.float32(0.5957952), np.float32(0.6008766), np.float32(0.61198246), np.float32(0.56546444), np.float32(0.50103974), np.float32(0.5312862), np.float32(0.49322623), np.float32(0.44186363), np.float32(0.4609997), np.float32(0.4606014), np.float32(0.414605), np.float32(0.42626154), np.float32(0.43946224), np.float32(0.45223576), np.float32(0.4023934), np.float32(0.38312054), np.float32(0.42048225), np.float32(0.43773288), np.float32(0.44863692), np.float32(0.40816465), np.float32(0.47546107), np.float32(0.47451398), np.float32(0.43124545), np.float32(0.45881563), np.float32(0.50252265), np.float32(0.42049527), np.float32(0.4355455), np.float32(0.48192886), np.float32(0.5001458), np.float32(0.49638337), np.float32(0.58799917), np.float32(0.6411599), np.float32(0.6200081), np.float32(0.63073856), np.float32(0.7026824), np.float32(0.7400216), np.float32(0.7498381), np.float32(0.77522147)], 'MKYTITPWRHHSDLLQIRQQLYQLPKDGQDHRRHAVNRVMAWKLRGNLPHAIESTALLIDAILHHHSPENANSTFSIRAVYTAALTRFVTGFCDIGRNRERSLEPSSMLDIAKQIGMPVEFVALRHEATHEEMPGLRRLMKVTEQALGWLWQVYWSKLFDKTEDVASIAIVRDEARRILKEFRTAHRDALRANHGTAAQDVVSKTSEFCVKLCGGSRAKTNALVDVLMEDKLLSPSKRELGASMDGAFLIWDSLLRGIARKQRRFISALVKGMLEAISASFARPAGQDVDKEALSMWLIRIELDETWMAIRSDLEQHDLETEVLMWSSLHANDWTSWLGQKMLEFGRSQSKSEWAEILEASRLDCREAADHSMPDEKPLDAWPIDGTASHSVHSPWSRSVMPGSRPIGVVR': [np.float32(0.6561402), np.float32(0.6528476), np.float32(0.53072757), np.float32(0.5721225), np.float32(0.49054915), np.float32(0.43887338), np.float32(0.42737582), np.float32(0.42749482), np.float32(0.32606938), np.float32(0.2699403), np.float32(0.3054624), np.float32(0.30788603), np.float32(0.257579), np.float32(0.24047305), np.float32(0.2657782), np.float32(0.28943554), np.float32(0.2783722), np.float32(0.26463303), np.float32(0.27280378), np.float32(0.2620212), np.float32(0.24062017), np.float32(0.23909621), np.float32(0.23160328), np.float32(0.21334814), np.float32(0.1969804), np.float32(0.17814092), np.float32(0.18881567), np.float32(0.18776877), np.float32(0.16805089), np.float32(0.17567614), np.float32(0.18468614), np.float32(0.19268514), np.float32(0.18839163), np.float32(0.20098102), np.float32(0.22282867), np.float32(0.2118599), np.float32(0.20022288), np.float32(0.19447364), np.float32(0.1840401), np.float32(0.14866087), np.float32(0.12819304), np.float32(0.10081834), np.float32(0.08525861), np.float32(0.07914251), np.float32(0.07315465), np.float32(0.06711265), np.float32(0.061477803), np.float32(0.059779536), np.float32(0.05979783), np.float32(0.05983751), np.float32(0.055311386), np.float32(0.056887135), np.float32(0.058954366), np.float32(0.0603331), np.float32(0.06449164), np.float32(0.058999266), np.float32(0.07375674), np.float32(0.07346221), np.float32(0.068670645), np.float32(0.072610095), np.float32(0.08244056), np.float32(0.07706128), np.float32(0.071985304), np.float32(0.07528863), np.float32(0.07510082), np.float32(0.05897122), np.float32(0.0610127), np.float32(0.06970101), np.float32(0.065774165), np.float32(0.06371676), np.float32(0.06242304), np.float32(0.06674125), np.float32(0.062608324), np.float32(0.06304782), np.float32(0.068977915), np.float32(0.07455092), np.float32(0.06334238), np.float32(0.053379565), np.float32(0.0499653), np.float32(0.041549638), np.float32(0.03329806), np.float32(0.024658902), np.float32(0.024892125), np.float32(0.022540418), np.float32(0.02103953), np.float32(0.02314797), np.float32(0.023782494), np.float32(0.02591073), np.float32(0.033436827), np.float32(0.041795973), np.float32(0.043921333), np.float32(0.05144771), np.float32(0.061631043), np.float32(0.07208981), np.float32(0.07355314), np.float32(0.07519639), np.float32(0.08040909), np.float32(0.08717536), np.float32(0.0932586), np.float32(0.08726721), np.float32(0.085654326), np.float32(0.10502207), np.float32(0.11294403), np.float32(0.11749032), np.float32(0.1282369), np.float32(0.12556474), np.float32(0.11775525), np.float32(0.11564496), np.float32(0.12688313), np.float32(0.11218375), np.float32(0.09883369), np.float32(0.08575557), np.float32(0.0746451), np.float32(0.06598546), np.float32(0.05953844), np.float32(0.06327365), np.float32(0.060213197), np.float32(0.05923838), np.float32(0.05878339), np.float32(0.06674061), np.float32(0.07855919), np.float32(0.079592355), np.float32(0.08216368), np.float32(0.091967), np.float32(0.086801514), np.float32(0.07860642), np.float32(0.07901025), np.float32(0.07868294), np.float32(0.07150506), np.float32(0.08311115), np.float32(0.081676096), np.float32(0.07852143), np.float32(0.08244339), np.float32(0.095586084), np.float32(0.09841062), np.float32(0.09558514), np.float32(0.09919659), np.float32(0.09730536), np.float32(0.082236074), np.float32(0.06918274), np.float32(0.06803133), np.float32(0.063149594), np.float32(0.051005226), np.float32(0.042343188), np.float32(0.040778983), np.float32(0.046702866), np.float32(0.0418222), np.float32(0.040934797), np.float32(0.046264593), np.float32(0.049428944), np.float32(0.04892474), np.float32(0.053684387), np.float32(0.056708578), np.float32(0.05281886), np.float32(0.06049076), np.float32(0.06395675), np.float32(0.058557715), np.float32(0.054288007), np.float32(0.056088302), np.float32(0.056832388), np.float32(0.05909636), np.float32(0.06726836), np.float32(0.07501888), np.float32(0.07459484), np.float32(0.07565401), np.float32(0.08269973), np.float32(0.08025671), np.float32(0.07837312), np.float32(0.087259464), np.float32(0.09443959), np.float32(0.08677933), np.float32(0.091097124), np.float32(0.09578255), np.float32(0.08230956), np.float32(0.07178431), np.float32(0.07892564), np.float32(0.08543843), np.float32(0.078972414), np.float32(0.07389438), np.float32(0.08068985), np.float32(0.08987753), np.float32(0.093184106), np.float32(0.10242498), np.float32(0.11335606), np.float32(0.12516022), np.float32(0.12640414), np.float32(0.13079214), np.float32(0.14910582), np.float32(0.15102462), np.float32(0.1450286), np.float32(0.15412904), np.float32(0.1705109), np.float32(0.16697519), np.float32(0.15776582), np.float32(0.1589052), np.float32(0.16580003), np.float32(0.14611337), np.float32(0.13140485), np.float32(0.1300536), np.float32(0.14053339), np.float32(0.12363475), np.float32(0.124509305), np.float32(0.14008705), np.float32(0.13308369), np.float32(0.12261957), np.float32(0.12550768), np.float32(0.1160725), np.float32(0.1179783), np.float32(0.090465896), np.float32(0.092304975), np.float32(0.09807209), np.float32(0.09234282), np.float32(0.08085844), np.float32(0.08334885), np.float32(0.07702703), np.float32(0.07085638), np.float32(0.058295533), np.float32(0.06582608), np.float32(0.070613794), np.float32(0.07140356), np.float32(0.07920591), np.float32(0.09124807), np.float32(0.10468073), np.float32(0.10879079), np.float32(0.12701166), np.float32(0.13578655), np.float32(0.14192384), np.float32(0.14509875), np.float32(0.14405657), np.float32(0.13389342), np.float32(0.13824624), np.float32(0.13267815), np.float32(0.12164526), np.float32(0.12647235), np.float32(0.11384109), np.float32(0.10886127), np.float32(0.10875353), np.float32(0.10250043), np.float32(0.09693068), np.float32(0.10093623), np.float32(0.101029254), np.float32(0.10172214), np.float32(0.09451752), np.float32(0.083783425), np.float32(0.0924443), np.float32(0.09353715), np.float32(0.08282987), np.float32(0.071501784), np.float32(0.07409967), np.float32(0.06519391), np.float32(0.050232615), np.float32(0.0457382), np.float32(0.050425164), np.float32(0.045558214), np.float32(0.039046988), np.float32(0.03989446), np.float32(0.040129334), np.float32(0.035848938), np.float32(0.034247752), np.float32(0.041984506), np.float32(0.04496945), np.float32(0.040100608), np.float32(0.038399935), np.float32(0.044893578), np.float32(0.047392376), np.float32(0.04493388), np.float32(0.04785148), np.float32(0.053591564), np.float32(0.049387265), np.float32(0.049225572), np.float32(0.056963783), np.float32(0.06418029), np.float32(0.06306654), np.float32(0.06517634), np.float32(0.074390456), np.float32(0.082522236), np.float32(0.08395887), np.float32(0.08949093), np.float32(0.10859748), np.float32(0.11751045), np.float32(0.118778676), np.float32(0.124814995), np.float32(0.120653704), np.float32(0.09803388), np.float32(0.09759752), np.float32(0.10145957), np.float32(0.108403645), np.float32(0.10337156), np.float32(0.10586943), np.float32(0.11604844), np.float32(0.123392135), np.float32(0.10506317), np.float32(0.10466624), np.float32(0.10983448), np.float32(0.10006531), np.float32(0.08055162), np.float32(0.07435942), np.float32(0.06685756), np.float32(0.058319073), np.float32(0.052665934), np.float32(0.050078597), np.float32(0.055190686), np.float32(0.05003327), np.float32(0.05135618), np.float32(0.05494348), np.float32(0.061677545), np.float32(0.07104712), np.float32(0.06836547), np.float32(0.07336563), np.float32(0.07861479), np.float32(0.08382518), np.float32(0.08320665), np.float32(0.08474049), np.float32(0.09032734), np.float32(0.0907735), np.float32(0.09019176), np.float32(0.09144075), np.float32(0.08432868), np.float32(0.087494925), np.float32(0.09411349), np.float32(0.106509335), np.float32(0.11577739), np.float32(0.11988494), np.float32(0.1190235), np.float32(0.1246457), np.float32(0.11080778), np.float32(0.10484947), np.float32(0.094642274), np.float32(0.08867678), np.float32(0.08505114), np.float32(0.080087416), np.float32(0.089638986), np.float32(0.085335836), np.float32(0.08579049), np.float32(0.08745191), np.float32(0.101586916), np.float32(0.106855795), np.float32(0.11609664), np.float32(0.12601195), np.float32(0.13304876), np.float32(0.13707834), np.float32(0.14371854), np.float32(0.13955875), np.float32(0.13766085), np.float32(0.13725719), np.float32(0.13636455), np.float32(0.14026716), np.float32(0.14796524), np.float32(0.14826), np.float32(0.16461584), np.float32(0.17798626), np.float32(0.20830071), np.float32(0.19966635), np.float32(0.17736648), np.float32(0.19623648), np.float32(0.21353985), np.float32(0.24204534), np.float32(0.2556779), np.float32(0.29357314), np.float32(0.3298601), np.float32(0.33772027), np.float32(0.33571094), np.float32(0.37612867), np.float32(0.38882187), np.float32(0.44767255), np.float32(0.47925755), np.float32(0.5360511), np.float32(0.50997186), np.float32(0.5331905), np.float32(0.58392817), np.float32(0.6019286), np.float32(0.64825684), np.float32(0.62930936), np.float32(0.66621107), np.float32(0.6983051), np.float32(0.74652624), np.float32(0.8177666), np.float32(0.83429295), np.float32(0.8647784), np.float32(0.86870426), np.float32(0.89929247), np.float32(0.90038395), np.float32(0.8968247), np.float32(0.9043338), np.float32(0.91092026), np.float32(0.9216711), np.float32(0.9139254), np.float32(0.93502194), np.float32(0.9475473), np.float32(0.9489647), np.float32(0.94687563), np.float32(0.9500061), np.float32(0.95104146), np.float32(0.95023906), np.float32(0.9575653), np.float32(0.9623338), np.float32(0.9639728), np.float32(0.9679248), np.float32(0.9711194), np.float32(0.972852), np.float32(0.97335184), np.float32(0.97272104), np.float32(0.96509457), np.float32(0.965202), np.float32(0.96728945), np.float32(0.96281713), np.float32(0.9586652), np.float32(0.95490813), np.float32(0.95700574), np.float32(0.9615944), np.float32(0.960562)], 'MSPSSLTRPAQSRTTTTTSQTQPNHPSITPNTTTEPPATPTHTTTHAPGSNSQVTEEIEHPQTSRIITTTNQLDPPEGPNSAPASASKRWGAVKAKLVRGSSVGLSPVVRDSSGRAATAINQLIRIKSKDKKTLSGPALTAQLSSGSLAIIMLKMAMDRDEHGQHRIPILMNYLKLKISDSIHPFHATHAVFKIELEYGDGLLNWVIYRELRDFVNLHAAYKASNIVSRNSNDVTLPNFPRTSLPYYNLLKREGKAEGKAEFARLQRAGLQEYLIKLTKATMFVPEANRLCKFLEISALSLALANRGGFQGKQGYLRIMSNGAFSRRQRAGFHPFKFKGRREPKWFIVRESYLISVDEPDQTEIYDIFLVDDEFQLKRPTRLLKQGIHLLDWHDASKEQHAPALNFENEVDPNQSAQGNPSGSGDPDEGVTAELAADSRQVQHASSHVFYITNSEREVKLIAKNERQMDQFIASIERMVARSIWHGKNRFDSYAPIRMNVSAQWLIDGRDYFWNLSKAILLAKERIYIHDWWLSPELYLRRPPAQNQKWRLDKLLERKANEGVQIFVIVYKEVSNGFTPVESGYTKSRLLSLSPNIHMQRSPSHTGTGNLLWSHHEKLCVIDETIAFMGGLDLCFGRWDTPGHALIDDATGGLDFIESVHPQSAEAADGQIWPGKDYSNQRVSDFFNLSKPEEDMYDRDRVPRQPWHDIGLQLVGQPARDLCRHFVQRWNYLLRTKNHTRLMPFLIPPSDFTPMELSERRIIGTCEAQICRSCGPWSIGTPNKVEHSIQSAYVKAIQCSEHFVYIENQFFITSCIVEGTVITNKIGDALVNRIIQAHEEGTPWKAVIIIPTMPGYPSPLNEDAAGSVRLIVDCQNKSICRGETSIFGRLRAEGINPNDYINFFSLRGWGKLKNGQLTTEGVYIHAKAMIVDDRCVIIGSANINERSQRGDRDSELACVIRDTDMIDSKMAGKPYKVGRFAHTMRVRLMREHLGIDVDAMDAEDANMDLIDHQVKAQEEHAQHQAEALMTPKVDHKSSSTSLASQAWDPDREERERATSREGITQLIPPGARFVNGIKSMGQSVKDKLDPHSNDINKGGDPGLNISVHDRLLKQTRENPQVAKGKDQSKRGEAEPTSRLVATLEEIDRPVNASSGEPLAASSGKTSTGRPPVIVQPDYLREKETPPNGNGKARSRSPTEESNANLRSATPTQSQPKATGLPQHEFLNAEPNIRRNRTLNPKKSQFVVSTPSIEVDPNGFEDPIDDRFYDSVWTAIASRNTQIFRTVFKCVPDDKVTTWQGYKEFAAWESRHGKPLREPARPASWNSCGGNGEEDNLNVANNGAAAGGEGTANKGGEPSQPATLLNGSQGQSNQPTGKEAKQSSSRARGMSVASGGTLGGGVRVVGEGHGRAATTTAGESEHLNSSVHTAHSKEPSSGAAGLASSGGTISKAGSSTTRKKSLGSTSKSAESKKAFDERAGFTAAERDQMEEMLTEVQGHLVLFPTRFMENEDLNNNFLFQKDRIPPLAIYN': [np.float32(0.97206634), np.float32(0.9726927), np.float32(0.97441214), np.float32(0.97509366), np.float32(0.97524434), np.float32(0.9765316), np.float32(0.97787), np.float32(0.97753656), np.float32(0.97824544), np.float32(0.9778041), np.float32(0.97895116), np.float32(0.9798608), np.float32(0.9801713), np.float32(0.9804875), np.float32(0.9809123), np.float32(0.9808412), np.float32(0.9815014), np.float32(0.98183584), np.float32(0.9811133), np.float32(0.9810729), np.float32(0.9812294), np.float32(0.9816518), np.float32(0.98178446), np.float32(0.9819895), np.float32(0.98224235), np.float32(0.9819693), np.float32(0.98188156), np.float32(0.9818432), np.float32(0.9818403), np.float32(0.9818112), np.float32(0.981948), np.float32(0.98210067), np.float32(0.9818683), np.float32(0.9819209), np.float32(0.98247486), np.float32(0.9828865), np.float32(0.9826299), np.float32(0.98243207), np.float32(0.98234737), np.float32(0.9829301), np.float32(0.98233724), np.float32(0.9826355), np.float32(0.98293257), np.float32(0.9825211), np.float32(0.98230225), np.float32(0.98238754), np.float32(0.98204434), np.float32(0.98209035), np.float32(0.9817324), np.float32(0.98148566), np.float32(0.9814278), np.float32(0.9809794), np.float32(0.9806338), np.float32(0.9803403), np.float32(0.97981423), np.float32(0.9802546), np.float32(0.9802771), np.float32(0.9799886), np.float32(0.9790552), np.float32(0.9786646), np.float32(0.9772652), np.float32(0.97711664), np.float32(0.97711515), np.float32(0.9763999), np.float32(0.97721887), np.float32(0.9780057), np.float32(0.97782487), np.float32(0.97820866), np.float32(0.9786968), np.float32(0.9787693), np.float32(0.9788462), np.float32(0.97858536), np.float32(0.9794978), np.float32(0.97992146), np.float32(0.97915137), np.float32(0.97929627), np.float32(0.980305), np.float32(0.9802168), np.float32(0.9810197), np.float32(0.9799343), np.float32(0.9797539), np.float32(0.97753954), np.float32(0.9744766), np.float32(0.9719173), np.float32(0.96748024), np.float32(0.9606172), np.float32(0.9565314), np.float32(0.9540853), np.float32(0.9475185), np.float32(0.93887293), np.float32(0.9201522), np.float32(0.9009963), np.float32(0.8449174), np.float32(0.82073176), np.float32(0.7097088), np.float32(0.6678454), np.float32(0.6162238), np.float32(0.62695384), np.float32(0.60444444), np.float32(0.5987782), np.float32(0.54141134), np.float32(0.48015136), np.float32(0.5100947), np.float32(0.5170335), np.float32(0.50627506), np.float32(0.49518907), np.float32(0.48968548), np.float32(0.5177391), np.float32(0.48620468), np.float32(0.50980717), np.float32(0.5299646), np.float32(0.3569306), np.float32(0.27509826), np.float32(0.22773877), np.float32(0.20969497), np.float32(0.20831478), np.float32(0.21562386), np.float32(0.23129845), np.float32(0.26091978), np.float32(0.26953435), np.float32(0.2814597), np.float32(0.2929297), np.float32(0.297097), np.float32(0.28030056), np.float32(0.27018), np.float32(0.24037343), np.float32(0.22505592), np.float32(0.20707822), np.float32(0.23768717), np.float32(0.24594645), np.float32(0.23997505), np.float32(0.23118289), np.float32(0.24703927), np.float32(0.2678451), np.float32(0.20662634), np.float32(0.20288055), np.float32(0.20059882), np.float32(0.17382011), np.float32(0.1812361), np.float32(0.16149302), np.float32(0.13171805), np.float32(0.10708485), np.float32(0.09121694), np.float32(0.066722274), np.float32(0.05252018), np.float32(0.040958915), np.float32(0.043963663), np.float32(0.043576177), np.float32(0.053701866), np.float32(0.05576205), np.float32(0.06091595), np.float32(0.06660846), np.float32(0.07391339), np.float32(0.0769629), np.float32(0.07980871), np.float32(0.072126694), np.float32(0.06945771), np.float32(0.063480295), np.float32(0.055212032), np.float32(0.05464998), np.float32(0.06527309), np.float32(0.069535755), np.float32(0.06722253), np.float32(0.07686745), np.float32(0.08659046), np.float32(0.09036607), np.float32(0.08380361), np.float32(0.08748533), np.float32(0.09461923), np.float32(0.09658812), np.float32(0.093305275), np.float32(0.09220705), np.float32(0.08650031), np.float32(0.07298441), np.float32(0.07039642), np.float32(0.06544956), np.float32(0.055734325), np.float32(0.053465478), np.float32(0.05181374), np.float32(0.056266863), np.float32(0.051636744), np.float32(0.056079887), np.float32(0.056964565), np.float32(0.059015375), np.float32(0.057099774), np.float32(0.06181513), np.float32(0.070185475), np.float32(0.06900843), np.float32(0.074247055), np.float32(0.07379936), np.float32(0.0789277), np.float32(0.06793207), np.float32(0.058636624), np.float32(0.05110543), np.float32(0.048449475), np.float32(0.041747008), np.float32(0.037299413), np.float32(0.037771933), np.float32(0.037864737), np.float32(0.03407444), np.float32(0.033964206), np.float32(0.035076562), np.float32(0.03383882), np.float32(0.03355345), np.float32(0.035904944), np.float32(0.03244287), np.float32(0.035118703), np.float32(0.034965076), np.float32(0.037157584), np.float32(0.034807913), np.float32(0.039551966), np.float32(0.03819925), np.float32(0.038040318), np.float32(0.039276417), np.float32(0.036080766), np.float32(0.041425496), np.float32(0.046370707), np.float32(0.052595105), np.float32(0.061895944), np.float32(0.07613697), np.float32(0.09828382), np.float32(0.10978043), np.float32(0.11985808), np.float32(0.14727189), np.float32(0.14584722), np.float32(0.14466979), np.float32(0.1705403), np.float32(0.16444641), np.float32(0.17066392), np.float32(0.21210833), np.float32(0.22341006), np.float32(0.24841797), np.float32(0.23652391), np.float32(0.23380578), np.float32(0.214569), np.float32(0.1881671), np.float32(0.17645696), np.float32(0.16183838), np.float32(0.171004), np.float32(0.17002438), np.float32(0.19200483), np.float32(0.1812071), np.float32(0.17099527), np.float32(0.17361414), np.float32(0.17464282), np.float32(0.16300206), np.float32(0.16577056), np.float32(0.17329934), np.float32(0.1784492), np.float32(0.17941104), np.float32(0.15840663), np.float32(0.15226316), np.float32(0.15955102), np.float32(0.14767362), np.float32(0.1361882), np.float32(0.14419039), np.float32(0.15641314), np.float32(0.14365388), np.float32(0.12981483), np.float32(0.15061514), np.float32(0.14500673), np.float32(0.13901408), np.float32(0.1340584), np.float32(0.12404847), np.float32(0.1128228), np.float32(0.0952526), np.float32(0.08514395), np.float32(0.08422988), np.float32(0.0748441), np.float32(0.064715266), np.float32(0.06413266), np.float32(0.05974762), np.float32(0.054351725), np.float32(0.05356685), np.float32(0.062075447), np.float32(0.060225412), np.float32(0.05747039), np.float32(0.06150501), np.float32(0.058867835), np.float32(0.050884485), np.float32(0.05157639), np.float32(0.04862784), np.float32(0.04905439), np.float32(0.04903222), np.float32(0.04419034), np.float32(0.042928733), np.float32(0.045163643), np.float32(0.042129617), np.float32(0.037338704), np.float32(0.039597936), np.float32(0.037089422), np.float32(0.029573763), np.float32(0.029692428), np.float32(0.031269193), np.float32(0.035323933), np.float32(0.03767786), np.float32(0.040794533), np.float32(0.037457768), np.float32(0.039889157), np.float32(0.04342133), np.float32(0.051140055), np.float32(0.052481953), np.float32(0.05304013), np.float32(0.055502243), np.float32(0.050682064), np.float32(0.052178245), np.float32(0.053719755), np.float32(0.04957015), np.float32(0.055477876), np.float32(0.066287905), np.float32(0.07481756), np.float32(0.086860344), np.float32(0.091207), np.float32(0.10307778), np.float32(0.12074061), np.float32(0.13620698), np.float32(0.14433832), np.float32(0.14042631), np.float32(0.12799695), np.float32(0.115115054), np.float32(0.11321184), np.float32(0.11229947), np.float32(0.10497195), np.float32(0.09814118), np.float32(0.090608165), np.float32(0.08416789), np.float32(0.101648584), np.float32(0.1122675), np.float32(0.1278849), np.float32(0.13790506), np.float32(0.14688672), np.float32(0.1517196), np.float32(0.15078261), np.float32(0.1401737), np.float32(0.13505346), np.float32(0.12263825), np.float32(0.11564161), np.float32(0.114468165), np.float32(0.105053306), np.float32(0.09416322), np.float32(0.08822121), np.float32(0.081770435), np.float32(0.07892944), np.float32(0.07771295), np.float32(0.08084039), np.float32(0.087471895), np.float32(0.10497156), np.float32(0.113725774), np.float32(0.1285191), np.float32(0.14813171), np.float32(0.13732694), np.float32(0.1330123), np.float32(0.109343514), np.float32(0.09230393), np.float32(0.08661821), np.float32(0.08061208), np.float32(0.070917696), np.float32(0.06617326), np.float32(0.07536077), np.float32(0.0804505), np.float32(0.08404602), np.float32(0.08361734), np.float32(0.07934783), np.float32(0.08231275), np.float32(0.08634951), np.float32(0.09336684), np.float32(0.104397565), np.float32(0.10445576), np.float32(0.10863925), np.float32(0.10369038), np.float32(0.099948645), np.float32(0.093506694), np.float32(0.0958298), np.float32(0.09749304), np.float32(0.096862), np.float32(0.08614691), np.float32(0.09484954), np.float32(0.09959445), np.float32(0.09573294), np.float32(0.10910337), np.float32(0.111247785), np.float32(0.12353797), np.float32(0.13155039), np.float32(0.124883965), np.float32(0.12459779), np.float32(0.12709972), np.float32(0.1485232), np.float32(0.15914567), np.float32(0.18509972), np.float32(0.22578606), np.float32(0.27326426), np.float32(0.3079026), np.float32(0.3501619), np.float32(0.38064012), np.float32(0.43171823), np.float32(0.51511365), np.float32(0.54285413), np.float32(0.552902), np.float32(0.6007947), np.float32(0.6193077), np.float32(0.6648691), np.float32(0.71295244), np.float32(0.79219466), np.float32(0.8550028), np.float32(0.8878008), np.float32(0.9021687), np.float32(0.91413987), np.float32(0.92087495), np.float32(0.9333751), np.float32(0.92356193), np.float32(0.9324105), np.float32(0.9451044), np.float32(0.9492031), np.float32(0.9542503), np.float32(0.95887023), np.float32(0.9616313), np.float32(0.9629742), np.float32(0.9673923), np.float32(0.96664876), np.float32(0.96645755), np.float32(0.9693038), np.float32(0.9683195), np.float32(0.96398866), np.float32(0.96235776), np.float32(0.96243286), np.float32(0.9611553), np.float32(0.96356344), np.float32(0.96412015), np.float32(0.9634489), np.float32(0.9599194), np.float32(0.9588423), np.float32(0.9574608), np.float32(0.94716483), np.float32(0.93411344), np.float32(0.9172651), np.float32(0.90143704), np.float32(0.869667), np.float32(0.825764), np.float32(0.7795521), np.float32(0.7221999), np.float32(0.66821265), np.float32(0.65075713), np.float32(0.62030363), np.float32(0.6337346), np.float32(0.6595985), np.float32(0.66091496), np.float32(0.6045394), np.float32(0.55807996), np.float32(0.51089126), np.float32(0.3988478), np.float32(0.3309189), np.float32(0.3004912), np.float32(0.23593879), np.float32(0.23569731), np.float32(0.24316554), np.float32(0.24075612), np.float32(0.20170462), np.float32(0.19667254), np.float32(0.19758973), np.float32(0.17139316), np.float32(0.14516737), np.float32(0.16394326), np.float32(0.15531936), np.float32(0.1397719), np.float32(0.1297416), np.float32(0.1368267), np.float32(0.12728627), np.float32(0.103321806), np.float32(0.09520182), np.float32(0.101781994), np.float32(0.10200879), np.float32(0.082049884), np.float32(0.08304577), np.float32(0.08928824), np.float32(0.095875055), np.float32(0.09143012), np.float32(0.096239716), np.float32(0.098384105), np.float32(0.088439785), np.float32(0.09005074), np.float32(0.095261484), np.float32(0.09200861), np.float32(0.076888815), np.float32(0.08743517), np.float32(0.09028838), np.float32(0.091697566), np.float32(0.09851062), np.float32(0.12289471), np.float32(0.104045294), np.float32(0.0989238), np.float32(0.09815101), np.float32(0.10499232), np.float32(0.09546296), np.float32(0.094899826), np.float32(0.0952683), np.float32(0.0997218), np.float32(0.0900418), np.float32(0.088564076), np.float32(0.08914465), np.float32(0.081798226), np.float32(0.0702868), np.float32(0.06758066), np.float32(0.06600975), np.float32(0.05780478), np.float32(0.056820046), np.float32(0.05860844), np.float32(0.05183459), np.float32(0.05226826), np.float32(0.050876), np.float32(0.04643364), np.float32(0.043760914), np.float32(0.043705296), np.float32(0.04737395), np.float32(0.046628565), np.float32(0.044380665), np.float32(0.040241312), np.float32(0.041222412), np.float32(0.044884052), np.float32(0.048123356), np.float32(0.04445928), np.float32(0.04008562), np.float32(0.033993453), np.float32(0.033226702), np.float32(0.037717413), np.float32(0.04306388), np.float32(0.040166985), np.float32(0.038814127), np.float32(0.039072305), np.float32(0.04272759), np.float32(0.044748735), np.float32(0.051115256), np.float32(0.06394725), np.float32(0.06960109), np.float32(0.08077754), np.float32(0.08373456), np.float32(0.08403665), np.float32(0.086787336), np.float32(0.09128843), np.float32(0.09802517), np.float32(0.09519667), np.float32(0.10929191), np.float32(0.116089776), np.float32(0.11524267), np.float32(0.11512002), np.float32(0.13081151), np.float32(0.14866164), np.float32(0.15467733), np.float32(0.15895414), np.float32(0.16996968), np.float32(0.1968795), np.float32(0.20591812), np.float32(0.190569), np.float32(0.16743885), np.float32(0.14103007), np.float32(0.114011966), np.float32(0.08809362), np.float32(0.07036868), np.float32(0.05531841), np.float32(0.049794856), np.float32(0.05138969), np.float32(0.0518375), np.float32(0.050165787), np.float32(0.050647933), np.float32(0.05526488), np.float32(0.06167289), np.float32(0.05911611), np.float32(0.06259782), np.float32(0.06828493), np.float32(0.06479642), np.float32(0.06727915), np.float32(0.07145606), np.float32(0.06972577), np.float32(0.06018768), np.float32(0.059844967), np.float32(0.06712812), np.float32(0.078270316), np.float32(0.0778552), np.float32(0.082581125), np.float32(0.083986245), np.float32(0.092472665), np.float32(0.10104888), np.float32(0.107429475), np.float32(0.1200493), np.float32(0.13272798), np.float32(0.12279296), np.float32(0.13454132), np.float32(0.13910428), np.float32(0.11849508), np.float32(0.13271405), np.float32(0.12743963), np.float32(0.12601763), np.float32(0.12676734), np.float32(0.13576657), np.float32(0.14108142), np.float32(0.14953713), np.float32(0.1343271), np.float32(0.12811302), np.float32(0.13551657), np.float32(0.11075954), np.float32(0.11130139), np.float32(0.09871636), np.float32(0.08828879), np.float32(0.09154173), np.float32(0.09801207), np.float32(0.117116176), np.float32(0.1328411), np.float32(0.12204198), np.float32(0.10229229), np.float32(0.09683185), np.float32(0.08179149), np.float32(0.0759303), np.float32(0.07361365), np.float32(0.06429546), np.float32(0.060163725), np.float32(0.051624484), np.float32(0.04349037), np.float32(0.039381377), np.float32(0.035731327), np.float32(0.029994678), np.float32(0.024311334), np.float32(0.022405123), np.float32(0.01994234), np.float32(0.02067599), np.float32(0.020512573), np.float32(0.020181788), np.float32(0.021408316), np.float32(0.019132536), np.float32(0.019739376), np.float32(0.019284552), np.float32(0.02029139), np.float32(0.023179717), np.float32(0.024950698), np.float32(0.025783097), np.float32(0.024958959), np.float32(0.021431975), np.float32(0.021412233), np.float32(0.020736026), np.float32(0.02247683), np.float32(0.027651744), np.float32(0.030408865), np.float32(0.031840924), np.float32(0.031744543), np.float32(0.035307907), np.float32(0.034554277), np.float32(0.038358875), np.float32(0.052428298), np.float32(0.06237479), np.float32(0.069957696), np.float32(0.08773314), np.float32(0.10179385), np.float32(0.13653107), np.float32(0.13861147), np.float32(0.1330921), np.float32(0.14625864), np.float32(0.1630599), np.float32(0.15942305), np.float32(0.192606), np.float32(0.2315182), np.float32(0.23516567), np.float32(0.25649804), np.float32(0.2447329), np.float32(0.28158748), np.float32(0.24703023), np.float32(0.23276517), np.float32(0.25300726), np.float32(0.26630127), np.float32(0.21531303), np.float32(0.3642032), np.float32(0.4475973), np.float32(0.4279041), np.float32(0.39490536), np.float32(0.37894398), np.float32(0.37411997), np.float32(0.2694631), np.float32(0.272387), np.float32(0.24349977), np.float32(0.22510548), np.float32(0.19380865), np.float32(0.19864868), np.float32(0.19580889), np.float32(0.2573448), np.float32(0.21771003), np.float32(0.19587506), np.float32(0.22158764), np.float32(0.20699875), np.float32(0.19114581), np.float32(0.19925475), np.float32(0.21181092), np.float32(0.21509062), np.float32(0.21252204), np.float32(0.21814981), np.float32(0.22961922), np.float32(0.21294026), np.float32(0.21525198), np.float32(0.23029615), np.float32(0.23289615), np.float32(0.24787946), np.float32(0.23050576), np.float32(0.22208376), np.float32(0.21190368), np.float32(0.21392931), np.float32(0.21342152), np.float32(0.21900441), np.float32(0.18715546), np.float32(0.15141374), np.float32(0.15336835), np.float32(0.1515828), np.float32(0.14652202), np.float32(0.14965731), np.float32(0.13180578), np.float32(0.10806446), np.float32(0.10008696), np.float32(0.07843724), np.float32(0.071871206), np.float32(0.062258363), np.float32(0.057801634), np.float32(0.05651084), np.float32(0.049151935), np.float32(0.05612344), np.float32(0.052853882), np.float32(0.049455132), np.float32(0.04901567), np.float32(0.05692066), np.float32(0.058889747), np.float32(0.060279556), np.float32(0.0642601), np.float32(0.06775851), np.float32(0.06774378), np.float32(0.066888504), np.float32(0.06502043), np.float32(0.064197026), np.float32(0.057778247), np.float32(0.05461955), np.float32(0.05878109), np.float32(0.06542542), np.float32(0.065253474), np.float32(0.076163754), np.float32(0.09304383), np.float32(0.11030738), np.float32(0.10560791), np.float32(0.11005789), np.float32(0.14869532), np.float32(0.1519357), np.float32(0.15592086), np.float32(0.15347525), np.float32(0.16695018), np.float32(0.16085017), np.float32(0.17130406), np.float32(0.15322502), np.float32(0.13171123), np.float32(0.12422936), np.float32(0.12849604), np.float32(0.12871893), np.float32(0.11327096), np.float32(0.13081405), np.float32(0.12063029), np.float32(0.12500629), np.float32(0.123903036), np.float32(0.12889218), np.float32(0.12819794), np.float32(0.12376671), np.float32(0.1097101), np.float32(0.100259565), np.float32(0.11467901), np.float32(0.11414883), np.float32(0.10496091), np.float32(0.10369638), np.float32(0.104741715), np.float32(0.110539615), np.float32(0.11002597), np.float32(0.1158016), np.float32(0.11839177), np.float32(0.12788688), np.float32(0.13634056), np.float32(0.14475241), np.float32(0.14784944), np.float32(0.1342725), np.float32(0.1375013), np.float32(0.13948546), np.float32(0.13859221), np.float32(0.13269934), np.float32(0.12517579), np.float32(0.13309288), np.float32(0.120579615), np.float32(0.11230942), np.float32(0.1224697), np.float32(0.11742069), np.float32(0.11751822), np.float32(0.12409194), np.float32(0.121418245), np.float32(0.105045706), np.float32(0.09857651), np.float32(0.090882964), np.float32(0.08297363), np.float32(0.07135724), np.float32(0.0636261), np.float32(0.06464723), np.float32(0.052013434), np.float32(0.048235707), np.float32(0.044730205), np.float32(0.04555387), np.float32(0.04652648), np.float32(0.045165), np.float32(0.04716278), np.float32(0.048964437), np.float32(0.052939396), np.float32(0.052476715), np.float32(0.054511193), np.float32(0.050695144), np.float32(0.04560824), np.float32(0.044131156), np.float32(0.04533099), np.float32(0.043463923), np.float32(0.041730214), np.float32(0.043338932), np.float32(0.046640158), np.float32(0.050512273), np.float32(0.05078985), np.float32(0.046039555), np.float32(0.040054213), np.float32(0.03674519), np.float32(0.03556626), np.float32(0.03517825), np.float32(0.041613642), np.float32(0.042395454), np.float32(0.04472413), np.float32(0.054043703), np.float32(0.068675295), np.float32(0.0827712), np.float32(0.08436434), np.float32(0.09253599), np.float32(0.099004075), np.float32(0.10225414), np.float32(0.10088116), np.float32(0.09084602), np.float32(0.076897554), np.float32(0.06311186), np.float32(0.058695395), np.float32(0.052007865), np.float32(0.04674447), np.float32(0.041469265), np.float32(0.04518062), np.float32(0.04788205), np.float32(0.045278355), np.float32(0.049916524), np.float32(0.056553733), np.float32(0.063255325), np.float32(0.059129655), np.float32(0.06480371), np.float32(0.07232449), np.float32(0.06487546), np.float32(0.053731002), np.float32(0.05563819), np.float32(0.055145696), np.float32(0.052345507), np.float32(0.05137629), np.float32(0.04542808), np.float32(0.04231199), np.float32(0.043347247), np.float32(0.042409338), np.float32(0.047468934), np.float32(0.049628478), np.float32(0.062976114), np.float32(0.06975876), np.float32(0.07580987), np.float32(0.06907567), np.float32(0.060045313), np.float32(0.06171658), np.float32(0.06362137), np.float32(0.06226733), np.float32(0.055900097), np.float32(0.053100437), np.float32(0.047853045), np.float32(0.039539304), np.float32(0.037549682), np.float32(0.036083087), np.float32(0.035091355), np.float32(0.033075027), np.float32(0.033977747), np.float32(0.03836294), np.float32(0.040014155), np.float32(0.04809844), np.float32(0.052527264), np.float32(0.0661476), np.float32(0.071416296), np.float32(0.078833744), np.float32(0.07541781), np.float32(0.06986976), np.float32(0.06325144), np.float32(0.06100928), np.float32(0.059965216), np.float32(0.056927945), np.float32(0.050169885), np.float32(0.04450136), np.float32(0.04593781), np.float32(0.04907881), np.float32(0.049241953), np.float32(0.054523643), np.float32(0.06104025), np.float32(0.060281135), np.float32(0.06668217), np.float32(0.08222665), np.float32(0.08361268), np.float32(0.085262835), np.float32(0.08491708), np.float32(0.08367051), np.float32(0.08863218), np.float32(0.09208515), np.float32(0.08826621), np.float32(0.07935035), np.float32(0.07734923), np.float32(0.07930445), np.float32(0.07811854), np.float32(0.072286576), np.float32(0.07988684), np.float32(0.08246711), np.float32(0.08261621), np.float32(0.081260756), np.float32(0.078773476), np.float32(0.07912561), np.float32(0.084879614), np.float32(0.08394404), np.float32(0.070493475), np.float32(0.068066426), np.float32(0.05456817), np.float32(0.048059516), np.float32(0.041093424), np.float32(0.032024954), np.float32(0.030609174), np.float32(0.03004325), np.float32(0.02747636), np.float32(0.02469739), np.float32(0.027769212), np.float32(0.033308823), np.float32(0.03700813), np.float32(0.044133782), np.float32(0.05034311), np.float32(0.061773375), np.float32(0.065919004), np.float32(0.08770505), np.float32(0.09562967), np.float32(0.09843599), np.float32(0.10000742), np.float32(0.081068866), np.float32(0.075812116), np.float32(0.06874224), np.float32(0.06868829), np.float32(0.079615295), np.float32(0.09796062), np.float32(0.10640587), np.float32(0.11533269), np.float32(0.13280946), np.float32(0.12841612), np.float32(0.12464169), np.float32(0.13196523), np.float32(0.13293582), np.float32(0.1336036), np.float32(0.13169144), np.float32(0.13434745), np.float32(0.13172749), np.float32(0.13027187), np.float32(0.1312858), np.float32(0.121469684), np.float32(0.11559193), np.float32(0.113844335), np.float32(0.11860285), np.float32(0.1259317), np.float32(0.13999976), np.float32(0.14095135), np.float32(0.1569615), np.float32(0.16710834), np.float32(0.19493523), np.float32(0.17664233), np.float32(0.16379206), np.float32(0.1586139), np.float32(0.13445258), np.float32(0.11431316), np.float32(0.10325172), np.float32(0.1048026), np.float32(0.10583565), np.float32(0.096942544), np.float32(0.09143644), np.float32(0.08126093), np.float32(0.078615695), np.float32(0.0750739), np.float32(0.08536803), np.float32(0.10655528), np.float32(0.13311356), np.float32(0.13657492), np.float32(0.150143), np.float32(0.16602895), np.float32(0.1874121), np.float32(0.21068422), np.float32(0.2011002), np.float32(0.21144767), np.float32(0.24780366), np.float32(0.2779245), np.float32(0.3667852), np.float32(0.38803223), np.float32(0.47080147), np.float32(0.54253054), np.float32(0.5591845), np.float32(0.54764825), np.float32(0.5572847), np.float32(0.57005286), np.float32(0.5406745), np.float32(0.5544349), np.float32(0.54844546), np.float32(0.5617865), np.float32(0.60811377), np.float32(0.6386565), np.float32(0.6294583), np.float32(0.6619341), np.float32(0.68852025), np.float32(0.68505406), np.float32(0.71643144), np.float32(0.7369423), np.float32(0.7364094), np.float32(0.7443295), np.float32(0.7613206), np.float32(0.78158003), np.float32(0.7943662), np.float32(0.82173336), np.float32(0.83674216), np.float32(0.83736444), np.float32(0.8613496), np.float32(0.869249), np.float32(0.8871678), np.float32(0.90117186), np.float32(0.909067), np.float32(0.9175476), np.float32(0.92938507), np.float32(0.938659), np.float32(0.9471791), np.float32(0.95804864), np.float32(0.9656015), np.float32(0.9685574), np.float32(0.96946317), np.float32(0.9690554), np.float32(0.9648173), np.float32(0.95915985), np.float32(0.9555049), np.float32(0.9513958), np.float32(0.94781774), np.float32(0.9346563), np.float32(0.9266819), np.float32(0.9230278), np.float32(0.91925156), np.float32(0.9221329), np.float32(0.91229916), np.float32(0.9097729), np.float32(0.89894813), np.float32(0.9084677), np.float32(0.8992165), np.float32(0.8909412), np.float32(0.89871776), np.float32(0.90215635), np.float32(0.9082599), np.float32(0.8990227), np.float32(0.9111883), np.float32(0.9249482), np.float32(0.9263217), np.float32(0.9344625), np.float32(0.92479855), np.float32(0.92866933), np.float32(0.9300711), np.float32(0.9267201), np.float32(0.93028283), np.float32(0.933148), np.float32(0.93915176), np.float32(0.93632776), np.float32(0.93089193), np.float32(0.92476124), np.float32(0.92423874), np.float32(0.9167936), np.float32(0.9233645), np.float32(0.9112679), np.float32(0.90233326), np.float32(0.9009773), np.float32(0.8903062), np.float32(0.8944803), np.float32(0.8929501), np.float32(0.8959862), np.float32(0.8915422), np.float32(0.9109713), np.float32(0.91546756), np.float32(0.9125411), np.float32(0.92385966), np.float32(0.933394), np.float32(0.93428254), np.float32(0.94699633), np.float32(0.9442608), np.float32(0.9505372), np.float32(0.9499875), np.float32(0.9557564), np.float32(0.9602751), np.float32(0.9602388), np.float32(0.96273845), np.float32(0.9637489), np.float32(0.9651801), np.float32(0.9669251), np.float32(0.9673199), np.float32(0.9651399), np.float32(0.9667249), np.float32(0.9664344), np.float32(0.9682059), np.float32(0.9686534), np.float32(0.9693981), np.float32(0.9682816), np.float32(0.9674789), np.float32(0.96566767), np.float32(0.962426), np.float32(0.9600442), np.float32(0.9620622), np.float32(0.96203685), np.float32(0.9624526), np.float32(0.96645945), np.float32(0.9698305), np.float32(0.9709671), np.float32(0.97254497), np.float32(0.97296244), np.float32(0.9727295), np.float32(0.97393), np.float32(0.97360826), np.float32(0.9737881), np.float32(0.9746994), np.float32(0.9765778), np.float32(0.977007), np.float32(0.9765979), np.float32(0.9762973), np.float32(0.976274), np.float32(0.9757934), np.float32(0.97478884), np.float32(0.9752509), np.float32(0.9739292), np.float32(0.97302353), np.float32(0.9716599), np.float32(0.97143066), np.float32(0.9711198), np.float32(0.9709083), np.float32(0.96852756), np.float32(0.97034407), np.float32(0.97218406), np.float32(0.974115), np.float32(0.97431934), np.float32(0.97479033), np.float32(0.97330207), np.float32(0.973408), np.float32(0.97386485), np.float32(0.974665), np.float32(0.9747898), np.float32(0.97530025), np.float32(0.9763499), np.float32(0.97691333), np.float32(0.9779815), np.float32(0.97880584), np.float32(0.9787588), np.float32(0.9793276), np.float32(0.97991574), np.float32(0.98054886), np.float32(0.9814539), np.float32(0.98176414), np.float32(0.9812992), np.float32(0.9813477), np.float32(0.9813477), np.float32(0.98114324), np.float32(0.98033124), np.float32(0.9797086), np.float32(0.9799684), np.float32(0.9784847), np.float32(0.9788725), np.float32(0.9794708), np.float32(0.97950226), np.float32(0.9803335), np.float32(0.9804048), np.float32(0.98017097), np.float32(0.9804581), np.float32(0.98060846), np.float32(0.9809656), np.float32(0.98084867), np.float32(0.9803909), np.float32(0.9808477), np.float32(0.9816673), np.float32(0.9813825), np.float32(0.9811902), np.float32(0.9812107), np.float32(0.98200905), np.float32(0.9825001), np.float32(0.9824501), np.float32(0.9823385), np.float32(0.982094), np.float32(0.9818907), np.float32(0.98246014), np.float32(0.98295087), np.float32(0.9823513), np.float32(0.9822233), np.float32(0.98204136), np.float32(0.981277), np.float32(0.9803035), np.float32(0.9803248), np.float32(0.98011404), np.float32(0.9808421), np.float32(0.98024094), np.float32(0.98094934), np.float32(0.9803351), np.float32(0.9810657), np.float32(0.9803413), np.float32(0.9810524), np.float32(0.98094124), np.float32(0.9811405), np.float32(0.9806652), np.float32(0.97971344), np.float32(0.9792362), np.float32(0.9780539), np.float32(0.97679764), np.float32(0.97632843), np.float32(0.9763268), np.float32(0.9758917), np.float32(0.976674), np.float32(0.97554237), np.float32(0.97543156), np.float32(0.9767097), np.float32(0.9768197), np.float32(0.9747297), np.float32(0.9763607), np.float32(0.9766176), np.float32(0.976918), np.float32(0.975293), np.float32(0.9755857), np.float32(0.9745388), np.float32(0.9729936), np.float32(0.97178584), np.float32(0.97125703), np.float32(0.9704616), np.float32(0.9627665), np.float32(0.9545315), np.float32(0.9496502), np.float32(0.9363496), np.float32(0.9228413), np.float32(0.9074823), np.float32(0.920799), np.float32(0.9200654), np.float32(0.9148406), np.float32(0.91953087), np.float32(0.9160102), np.float32(0.9212041), np.float32(0.9103287), np.float32(0.91674477), np.float32(0.90426904), np.float32(0.89835346), np.float32(0.8890862), np.float32(0.87921125), np.float32(0.84490067), np.float32(0.812029), np.float32(0.8010299), np.float32(0.74856174), np.float32(0.7255159), np.float32(0.6910949), np.float32(0.66961986), np.float32(0.5979773), np.float32(0.58131784), np.float32(0.5071671), np.float32(0.42102718), np.float32(0.39057675), np.float32(0.31881353), np.float32(0.3238573), np.float32(0.27037308), np.float32(0.24561296), np.float32(0.24151011), np.float32(0.22577608), np.float32(0.19943161), np.float32(0.1673407), np.float32(0.14506958), np.float32(0.124040075), np.float32(0.118227124), np.float32(0.12655671), np.float32(0.11894772), np.float32(0.111222014), np.float32(0.11848841), np.float32(0.130507), np.float32(0.1345124), np.float32(0.13474435), np.float32(0.14955467), np.float32(0.16811636), np.float32(0.17139696), np.float32(0.17380333), np.float32(0.20061816), np.float32(0.16732009), np.float32(0.1629832), np.float32(0.15798727), np.float32(0.16080904), np.float32(0.16184232), np.float32(0.15451369), np.float32(0.15901121), np.float32(0.15729038), np.float32(0.142309), np.float32(0.15241833), np.float32(0.16736116), np.float32(0.18169641), np.float32(0.17668734), np.float32(0.19127597), np.float32(0.20869008), np.float32(0.2083914), np.float32(0.2155225), np.float32(0.23217513), np.float32(0.27433503), np.float32(0.2939265), np.float32(0.32561392), np.float32(0.33337253), np.float32(0.4020767), np.float32(0.40847144), np.float32(0.4750186), np.float32(0.5043813), np.float32(0.5368806), np.float32(0.5488936), np.float32(0.6234065), np.float32(0.673298), np.float32(0.7645733), np.float32(0.76095694), np.float32(0.80937606), np.float32(0.87140626), np.float32(0.8949658), np.float32(0.9108344), np.float32(0.93794733), np.float32(0.9472981), np.float32(0.9539408), np.float32(0.95864964), np.float32(0.9602055), np.float32(0.9665444), np.float32(0.96844256), np.float32(0.9698762), np.float32(0.97289306), np.float32(0.976652), np.float32(0.97636276), np.float32(0.97822964), np.float32(0.97824144), np.float32(0.9807568), np.float32(0.9819328), np.float32(0.9821744), np.float32(0.98136294), np.float32(0.98219705), np.float32(0.98226273), np.float32(0.9830443), np.float32(0.9832712), np.float32(0.9829441), np.float32(0.9828954), np.float32(0.9832508), np.float32(0.98430586), np.float32(0.9849629), np.float32(0.98475814), np.float32(0.98490983), np.float32(0.9852598), np.float32(0.984979), np.float32(0.98494), np.float32(0.98410136), np.float32(0.9835359), np.float32(0.9828939), np.float32(0.98287386), np.float32(0.9825685), np.float32(0.9818901), np.float32(0.9815114), np.float32(0.9813231), np.float32(0.9812511), np.float32(0.9812375), np.float32(0.98090976), np.float32(0.9812251), np.float32(0.9812228), np.float32(0.98127526), np.float32(0.98122233), np.float32(0.9811597), np.float32(0.980411), np.float32(0.9796694), np.float32(0.9806578), np.float32(0.9804529), np.float32(0.9804099), np.float32(0.9797982), np.float32(0.9795465), np.float32(0.9795895), np.float32(0.98013157), np.float32(0.98009884), np.float32(0.97992593), np.float32(0.9798188), np.float32(0.9800181), np.float32(0.9801107), np.float32(0.98177975), np.float32(0.9822894), np.float32(0.98251027), np.float32(0.9823417), np.float32(0.98295444), np.float32(0.9828744), np.float32(0.98271865), np.float32(0.98391324), np.float32(0.9838515), np.float32(0.98404133), np.float32(0.9837151), np.float32(0.98408115), np.float32(0.9839171), np.float32(0.98417056), np.float32(0.9837626), np.float32(0.98389393), np.float32(0.98368603), np.float32(0.9837339), np.float32(0.9833803), np.float32(0.9838127), np.float32(0.9833846), np.float32(0.98380893), np.float32(0.98376703), np.float32(0.9835105), np.float32(0.982947), np.float32(0.98310006), np.float32(0.98273164), np.float32(0.9825765), np.float32(0.98244196), np.float32(0.9821149), np.float32(0.9824226), np.float32(0.98214036), np.float32(0.98269707), np.float32(0.9828745), np.float32(0.9822504), np.float32(0.9816129), np.float32(0.98198223), np.float32(0.98168266), np.float32(0.9815501), np.float32(0.9817499), np.float32(0.9821728), np.float32(0.9828996), np.float32(0.9829622), np.float32(0.9825677), np.float32(0.9832682), np.float32(0.983033), np.float32(0.9831231), np.float32(0.98319995), np.float32(0.98306227), np.float32(0.98323214), np.float32(0.98365974), np.float32(0.98429227), np.float32(0.98472726), np.float32(0.98506504), np.float32(0.9853247), np.float32(0.9853221), np.float32(0.9848471), np.float32(0.9848163), np.float32(0.9851783), np.float32(0.9849185), np.float32(0.98487365), np.float32(0.984606), np.float32(0.9849414), np.float32(0.98463964), np.float32(0.9848487), np.float32(0.9825445), np.float32(0.98309857), np.float32(0.98306644), np.float32(0.9815839), np.float32(0.9808874), np.float32(0.9791789), np.float32(0.9780773), np.float32(0.9771474), np.float32(0.97631943), np.float32(0.9744406), np.float32(0.9711594), np.float32(0.9686951), np.float32(0.9623146), np.float32(0.9515115), np.float32(0.9392467), np.float32(0.9333599), np.float32(0.9314135), np.float32(0.92085534), np.float32(0.91410327), np.float32(0.8971673), np.float32(0.8804709), np.float32(0.8680465), np.float32(0.85788757), np.float32(0.83184165), np.float32(0.81972545), np.float32(0.7872674), np.float32(0.737693), np.float32(0.7347205), np.float32(0.72421587), np.float32(0.70639956), np.float32(0.6738729), np.float32(0.63096255), np.float32(0.5940444), np.float32(0.5220504), np.float32(0.47512332), np.float32(0.46987328), np.float32(0.49803448), np.float32(0.48222065), np.float32(0.44546425), np.float32(0.4182375), np.float32(0.36291397), np.float32(0.3430752), np.float32(0.36253953), np.float32(0.3734057), np.float32(0.40457362), np.float32(0.40631607), np.float32(0.41776562), np.float32(0.3997215), np.float32(0.45510587), np.float32(0.47276905), np.float32(0.47020987), np.float32(0.5150379), np.float32(0.4995507), np.float32(0.5166739), np.float32(0.5206859), np.float32(0.48774737), np.float32(0.50839466), np.float32(0.5462059), np.float32(0.5578933), np.float32(0.5818705), np.float32(0.5919747), np.float32(0.61067116), np.float32(0.6212013), np.float32(0.6352043), np.float32(0.68606746), np.float32(0.6881682), np.float32(0.7438352), np.float32(0.8376103), np.float32(0.8057005), np.float32(0.8425941), np.float32(0.8179158), np.float32(0.8155758), np.float32(0.816616), np.float32(0.90738636), np.float32(0.7937241), np.float32(0.7989683), np.float32(0.81394845), np.float32(0.808135), np.float32(0.83825624), np.float32(0.8578454)], 'MESFRNIADETFPSFLANSLNSSASILVEDVTISSNPGLPVAASTVAKNKAGHDSRVSDIRASYLEEGKHSPPSLSSHSSQLDPEPMGRFAINLDMHHLLYISGDAPHSIVYQNEEGKWVTDLAYYTSFDEEQDLNLSEDDKINEFITGSEAAAVIAQDQEEFEKAHRLLQAEKVDILNASELANSSWKSAGSCLLPKMSDVSKDASYLRLSLGEFFGQRSEALGCLGGGSDVKRPSFGYHITSPKTRQPVALLRQFDASVGDITQETSQFSEDGVNEDKLEGGLSNHSDSVLSISTIASAIANASCSADPSQLAAMMMTLSNKNRKKCFLPGIVKEMELTADQALSSHVENSTFDMEKYLKKTDEIGHESERESIVKLETSVQSSMSEGAFLGKVKNKETLVEDFLNDHNEQQLTEEQFLDYFNAENASKREMAQRLLFAQQADNFTSRCCSWEDGGTVDRVKNAVPEPCNGLERSTRNIMPLSNVKSTKQPGKYVSVSPTKAKPVQKLNTDEETQSTKMEERTKESSAAGSGNVKHVTFEKLSSTSQNKHQSMLPECDLQPLEDEQYSFRPSTSPLIHSSPSDTSGTAFSGSEADFISTSHHPKSSCKESTVSQSVYSSPSMSRLTYVSESDSTLKNTSVTSDELSTTIIRASPTPSQEQANKNLEDYLCQRNRRGIQFSVDQKSEENELAHPERKLEGQGQELTKEDLPKNERQLTSAASKVAATLKELDPVISALASKFCVFQPLPVNVGAQEVWQDQTNKAQSQGLPSLNALPVYPGLRTCIPINQNAPGERYIPVSSFKSHITTSESQTVSSVATLLPGHSLATTQFAQQHLGNIPSTGNKVLPQFHGCSSAGFSVPPSGLPYSSISAGHVENPVPVGIPLGSNIGPGSLGTAALCHPHSSSWNKNILNIRSCTVQPLGTSRNEWDFSMTPGVGRVKVPEELKFPNACCVGIASQTALSIFNPTERWLQVSIGILSISVNGEKVDPAKYQCLVFKNKTIVGPHSTDDLKILFLPCHSGIFQCILSVSSWPLSADAETVVQAEALASRVVLTAVAENPNLEVETGKQDYLDFGDLTSGSWKALPLKIINKTHAFVPIRLIINANAVAWRCFTFSKEPINSSNEQSLQMDTVAQVAAPSVVNHVIHASYDGQDPEVLTVWVLFHAPKKQISSSDALGPAEEFLARVDVEVDSPGPSSVIESIPLRARAGTARIHAPKDLQTIHLSASVGSTAKQQLPLKNAGNIGVNLKLKTSGQDSCFSVEPDDLFLLPGEEREVTVNFSPKNVTSTRSVLKILVLPSGPQYEVVIKGEMESVENRPVPTVAADIPPILSNKQFIAWGGVKLGESVQQKLTLRNNSPSVTQHLRLVIRGQDQDCFQVTVKKISLYHFCLPFYLLSLICLYSSHSSITQDNELCLHAGPETWNSRTPKTETLTLHVFCMLAAQFSLNFKTESFITESQIHQGWKRPSRSSSPTITYHQ': [np.float32(0.89927864), np.float32(0.8795634), np.float32(0.8750473), np.float32(0.87360346), np.float32(0.86880225), np.float32(0.84114873), np.float32(0.8447129), np.float32(0.83833045), np.float32(0.86704415), np.float32(0.8297888), np.float32(0.8244171), np.float32(0.80123335), np.float32(0.7874725), np.float32(0.74405015), np.float32(0.6931915), np.float32(0.6675241), np.float32(0.7290158), np.float32(0.7130781), np.float32(0.7745887), np.float32(0.7622914), np.float32(0.77310634), np.float32(0.74810386), np.float32(0.72434366), np.float32(0.7416943), np.float32(0.83137125), np.float32(0.8305898), np.float32(0.8039733), np.float32(0.7937325), np.float32(0.7266425), np.float32(0.76753724), np.float32(0.7473001), np.float32(0.7948198), np.float32(0.78813976), np.float32(0.8030038), np.float32(0.81973404), np.float32(0.8222246), np.float32(0.81520575), np.float32(0.85729504), np.float32(0.87398785), np.float32(0.85159004), np.float32(0.8645415), np.float32(0.877639), np.float32(0.8655909), np.float32(0.81286514), np.float32(0.79631555), np.float32(0.89055246), np.float32(0.9041012), np.float32(0.89644367), np.float32(0.8828446), np.float32(0.8833631), np.float32(0.8825349), np.float32(0.870769), np.float32(0.8553439), np.float32(0.83589286), np.float32(0.85556483), np.float32(0.87977797), np.float32(0.8863627), np.float32(0.8978695), np.float32(0.9080013), np.float32(0.8989458), np.float32(0.8930615), np.float32(0.8455904), np.float32(0.84088635), np.float32(0.79954326), np.float32(0.8090504), np.float32(0.81793505), np.float32(0.8242558), np.float32(0.7975482), np.float32(0.80336857), np.float32(0.7874934), np.float32(0.79337174), np.float32(0.7693894), np.float32(0.6849484), np.float32(0.7171418), np.float32(0.7250127), np.float32(0.75926137), np.float32(0.7039206), np.float32(0.66422725), np.float32(0.60408497), np.float32(0.5158177), np.float32(0.37975863), np.float32(0.39034975), np.float32(0.29100606), np.float32(0.27503103), np.float32(0.25787586), np.float32(0.23693988), np.float32(0.2067265), np.float32(0.1845723), np.float32(0.17237121), np.float32(0.14958657), np.float32(0.10729391), np.float32(0.09329894), np.float32(0.09748339), np.float32(0.09495431), np.float32(0.08247896), np.float32(0.06958842), np.float32(0.044065658), np.float32(0.03000282), np.float32(0.025271451), np.float32(0.023324566), np.float32(0.022735015), np.float32(0.022143267), np.float32(0.027647147), np.float32(0.032825526), np.float32(0.038377702), np.float32(0.038441114), np.float32(0.04746295), np.float32(0.043382112), np.float32(0.041566353), np.float32(0.043244917), np.float32(0.048062474), np.float32(0.04964228), np.float32(0.06320642), np.float32(0.06343844), np.float32(0.06538994), np.float32(0.08195526), np.float32(0.1002159), np.float32(0.0976827), np.float32(0.10503844), np.float32(0.1273844), np.float32(0.13807663), np.float32(0.14177902), np.float32(0.15395084), np.float32(0.15303518), np.float32(0.18079542), np.float32(0.18387854), np.float32(0.18954585), np.float32(0.20125431), np.float32(0.1764312), np.float32(0.17704736), np.float32(0.16863823), np.float32(0.1686603), np.float32(0.17443727), np.float32(0.18044265), np.float32(0.17707188), np.float32(0.17229284), np.float32(0.18524376), np.float32(0.17685923), np.float32(0.22614746), np.float32(0.23925753), np.float32(0.2360435), np.float32(0.23617423), np.float32(0.21203949), np.float32(0.1895068), np.float32(0.15712346), np.float32(0.12514336), np.float32(0.11802953), np.float32(0.11729424), np.float32(0.10226333), np.float32(0.11292591), np.float32(0.1273465), np.float32(0.123067565), np.float32(0.1510209), np.float32(0.16669665), np.float32(0.14953053), np.float32(0.13856757), np.float32(0.16621515), np.float32(0.14721219), np.float32(0.122209504), np.float32(0.1184894), np.float32(0.11600247), np.float32(0.1215553), np.float32(0.112589784), np.float32(0.11080726), np.float32(0.11611547), np.float32(0.12007238), np.float32(0.11425042), np.float32(0.119675346), np.float32(0.120810784), np.float32(0.11471291), np.float32(0.12466974), np.float32(0.12872775), np.float32(0.109308556), np.float32(0.11381722), np.float32(0.123610735), np.float32(0.16026379), np.float32(0.17719053), np.float32(0.17988497), np.float32(0.21603149), np.float32(0.20608658), np.float32(0.20032611), np.float32(0.19697475), np.float32(0.19643812), np.float32(0.19720498), np.float32(0.1833336), np.float32(0.19229092), np.float32(0.20026776), np.float32(0.21934952), np.float32(0.20678392), np.float32(0.24598485), np.float32(0.25728843), np.float32(0.20506743), np.float32(0.24878015), np.float32(0.21968748), np.float32(0.20334727), np.float32(0.22078052), np.float32(0.2315566), np.float32(0.20262742), np.float32(0.21684614), np.float32(0.28088453), np.float32(0.2076236), np.float32(0.16773778), np.float32(0.16565855), np.float32(0.1732158), np.float32(0.171699), np.float32(0.16266814), np.float32(0.12208394), np.float32(0.145233), np.float32(0.15720363), np.float32(0.14614621), np.float32(0.13901258), np.float32(0.14187884), np.float32(0.15457706), np.float32(0.1312049), np.float32(0.15313514), np.float32(0.18832873), np.float32(0.17229973), np.float32(0.25302455), np.float32(0.4277026), np.float32(0.4280283), np.float32(0.60853934), np.float32(0.46376812), np.float32(0.4427765), np.float32(0.6932843), np.float32(0.58847326), np.float32(0.5834487), np.float32(0.57091904), np.float32(0.43853474), np.float32(0.40509966), np.float32(0.39940023), np.float32(0.31191215), np.float32(0.28779665), np.float32(0.25551462), np.float32(0.325426), np.float32(0.27480802), np.float32(0.2438402), np.float32(0.2960024), np.float32(0.28441516), np.float32(0.28921935), np.float32(0.30396068), np.float32(0.36401927), np.float32(0.36893222), np.float32(0.2742218), np.float32(0.34976044), np.float32(0.296978), np.float32(0.35840613), np.float32(0.36088863), np.float32(0.53270465), np.float32(0.39329728), np.float32(0.4321832), np.float32(0.4638634), np.float32(0.62236625), np.float32(0.67352414), np.float32(0.5718258), np.float32(0.5077424), np.float32(0.45229223), np.float32(0.45733437), np.float32(0.4461902), np.float32(0.46563613), np.float32(0.4724076), np.float32(0.43515733), np.float32(0.46801388), np.float32(0.567436), np.float32(0.6871159), np.float32(0.731674), np.float32(0.78472733), np.float32(0.76030505), np.float32(0.8065186), np.float32(0.8419292), np.float32(0.8381173), np.float32(0.8581928), np.float32(0.85414463), np.float32(0.87773055), np.float32(0.89732635), np.float32(0.8994046), np.float32(0.91334015), np.float32(0.935184), np.float32(0.9445754), np.float32(0.9425149), np.float32(0.9401761), np.float32(0.94525427), np.float32(0.9372767), np.float32(0.9292762), np.float32(0.9089899), np.float32(0.8958224), np.float32(0.8942227), np.float32(0.81387585), np.float32(0.7011212), np.float32(0.61784023), np.float32(0.54996413), np.float32(0.4076325), np.float32(0.3927381), np.float32(0.38079232), np.float32(0.33209407), np.float32(0.21822746), np.float32(0.1508424), np.float32(0.14172977), np.float32(0.12593925), np.float32(0.1239384), np.float32(0.09936568), np.float32(0.08872575), np.float32(0.07443292), np.float32(0.07801126), np.float32(0.0766996), np.float32(0.093936555), np.float32(0.1044075), np.float32(0.10952423), np.float32(0.27157956), np.float32(0.3783666), np.float32(0.37625387), np.float32(0.4892218), np.float32(0.539562), np.float32(0.49604565), np.float32(0.49026942), np.float32(0.4450133), np.float32(0.5143423), np.float32(0.5720662), np.float32(0.5141044), np.float32(0.41800967), np.float32(0.40366417), np.float32(0.34202456), np.float32(0.21246445), np.float32(0.16863321), np.float32(0.16353576), np.float32(0.18540473), np.float32(0.18492149), np.float32(0.23524271), np.float32(0.2359569), np.float32(0.30508557), np.float32(0.29967308), np.float32(0.37130472), np.float32(0.2646873), np.float32(0.26636213), np.float32(0.29112178), np.float32(0.38730994), np.float32(0.2890535), np.float32(0.30344892), np.float32(0.34245813), np.float32(0.3862423), np.float32(0.41117057), np.float32(0.4005002), np.float32(0.41324946), np.float32(0.37664944), np.float32(0.34949306), np.float32(0.340832), np.float32(0.33504418), np.float32(0.30260044), np.float32(0.32366794), np.float32(0.33171797), np.float32(0.34731233), np.float32(0.33064163), np.float32(0.38267806), np.float32(0.37291712), np.float32(0.3928633), np.float32(0.42832202), np.float32(0.45833156), np.float32(0.47972646), np.float32(0.4679347), np.float32(0.4827788), np.float32(0.52076703), np.float32(0.5453484), np.float32(0.6146338), np.float32(0.67578936), np.float32(0.67743516), np.float32(0.6685433), np.float32(0.6902853), np.float32(0.75669044), np.float32(0.82127637), np.float32(0.85982627), np.float32(0.8838204), np.float32(0.91011554), np.float32(0.90698135), np.float32(0.9176659), np.float32(0.92454237), np.float32(0.9197681), np.float32(0.92012405), np.float32(0.91701794), np.float32(0.92453384), np.float32(0.92267674), np.float32(0.92494965), np.float32(0.93851346), np.float32(0.9395333), np.float32(0.9371212), np.float32(0.944353), np.float32(0.9439927), np.float32(0.9434037), np.float32(0.9447682), np.float32(0.93958485), np.float32(0.9375908), np.float32(0.93323755), np.float32(0.9247912), np.float32(0.8958221), np.float32(0.8938472), np.float32(0.8816958), np.float32(0.87162656), np.float32(0.86929697), np.float32(0.85858536), np.float32(0.8359032), np.float32(0.821853), np.float32(0.80945796), np.float32(0.79357046), np.float32(0.80957913), np.float32(0.80994654), np.float32(0.80497175), np.float32(0.7730599), np.float32(0.7140502), np.float32(0.68572795), np.float32(0.5830041), np.float32(0.5166726), np.float32(0.49303982), np.float32(0.4593086), np.float32(0.45063865), np.float32(0.44150475), np.float32(0.44806308), np.float32(0.4467434), np.float32(0.44545817), np.float32(0.44920596), np.float32(0.43091193), np.float32(0.42569172), np.float32(0.42224577), np.float32(0.4127273), np.float32(0.39192957), np.float32(0.38521972), np.float32(0.3977466), np.float32(0.3925309), np.float32(0.3850292), np.float32(0.3817262), np.float32(0.3834802), np.float32(0.40387988), np.float32(0.39163983), np.float32(0.35450476), np.float32(0.4008327), np.float32(0.40751046), np.float32(0.3700354), np.float32(0.3522218), np.float32(0.35017785), np.float32(0.33279982), np.float32(0.31093022), np.float32(0.29467136), np.float32(0.31712747), np.float32(0.3423439), np.float32(0.35083818), np.float32(0.38025135), np.float32(0.39953738), np.float32(0.4480127), np.float32(0.43588606), np.float32(0.45887873), np.float32(0.5089078), np.float32(0.49736667), np.float32(0.50339705), np.float32(0.65363795), np.float32(0.73045546), np.float32(0.6218724), np.float32(0.737294), np.float32(0.79214776), np.float32(0.83402485), np.float32(0.7819169), np.float32(0.6710095), np.float32(0.7183657), np.float32(0.79352856), np.float32(0.85260195), np.float32(0.8827485), np.float32(0.8749054), np.float32(0.8925663), np.float32(0.9169912), np.float32(0.905539), np.float32(0.90268236), np.float32(0.90903574), np.float32(0.91674936), np.float32(0.9222923), np.float32(0.94028133), np.float32(0.9136171), np.float32(0.91888833), np.float32(0.92534566), np.float32(0.92519426), np.float32(0.9352494), np.float32(0.9431874), np.float32(0.9430764), np.float32(0.94381917), np.float32(0.9461813), np.float32(0.9554663), np.float32(0.95514375), np.float32(0.96278447), np.float32(0.96665657), np.float32(0.96704316), np.float32(0.96926737), np.float32(0.97105813), np.float32(0.97273165), np.float32(0.9750333), np.float32(0.9773556), np.float32(0.97988635), np.float32(0.9800884), np.float32(0.9798131), np.float32(0.9813549), np.float32(0.9807206), np.float32(0.98180765), np.float32(0.9819933), np.float32(0.9826751), np.float32(0.98299694), np.float32(0.982531), np.float32(0.9824523), np.float32(0.9819926), np.float32(0.98127604), np.float32(0.9811554), np.float32(0.98118055), np.float32(0.98171586), np.float32(0.98169804), np.float32(0.98061097), np.float32(0.9804535), np.float32(0.97990566), np.float32(0.97957796), np.float32(0.97878164), np.float32(0.97944176), np.float32(0.9784761), np.float32(0.97790104), np.float32(0.9770469), np.float32(0.97650695), np.float32(0.9757243), np.float32(0.9758292), np.float32(0.9754327), np.float32(0.9750947), np.float32(0.9744279), np.float32(0.97390836), np.float32(0.9742087), np.float32(0.9741053), np.float32(0.9746765), np.float32(0.9750802), np.float32(0.97429705), np.float32(0.97472656), np.float32(0.9748771), np.float32(0.9749299), np.float32(0.97467256), np.float32(0.9745753), np.float32(0.9735931), np.float32(0.9741614), np.float32(0.97421277), np.float32(0.9736669), np.float32(0.9740225), np.float32(0.9738918), np.float32(0.97407883), np.float32(0.9747259), np.float32(0.9742056), np.float32(0.973421), np.float32(0.9734701), np.float32(0.97345996), np.float32(0.9723796), np.float32(0.97333694), np.float32(0.97255933), np.float32(0.9713147), np.float32(0.9711745), np.float32(0.97035754), np.float32(0.9702948), np.float32(0.97110736), np.float32(0.9704119), np.float32(0.9706637), np.float32(0.9709935), np.float32(0.97039145), np.float32(0.9719723), np.float32(0.97095674), np.float32(0.97165), np.float32(0.97236145), np.float32(0.9714072), np.float32(0.9704513), np.float32(0.97206205), np.float32(0.9706345), np.float32(0.97066563), np.float32(0.97211593), np.float32(0.97221416), np.float32(0.9712324), np.float32(0.9706015), np.float32(0.9695265), np.float32(0.97071314), np.float32(0.969787), np.float32(0.9699331), np.float32(0.970691), np.float32(0.9712695), np.float32(0.97004336), np.float32(0.9711693), np.float32(0.97147185), np.float32(0.9726949), np.float32(0.9736355), np.float32(0.9736284), np.float32(0.97444975), np.float32(0.9743191), np.float32(0.97433317), np.float32(0.9737211), np.float32(0.9745653), np.float32(0.97522813), np.float32(0.97576445), np.float32(0.9756454), np.float32(0.975222), np.float32(0.9760477), np.float32(0.9763032), np.float32(0.9764529), np.float32(0.977367), np.float32(0.97676635), np.float32(0.9762757), np.float32(0.9766134), np.float32(0.9767462), np.float32(0.97709084), np.float32(0.976769), np.float32(0.9757205), np.float32(0.9769572), np.float32(0.97565913), np.float32(0.97593385), np.float32(0.975204), np.float32(0.97641706), np.float32(0.97594166), np.float32(0.97665554), np.float32(0.97621006), np.float32(0.975229), np.float32(0.97324216), np.float32(0.9745102), np.float32(0.9740898), np.float32(0.974742), np.float32(0.97457224), np.float32(0.9740108), np.float32(0.97360706), np.float32(0.9741114), np.float32(0.97430044), np.float32(0.9758237), np.float32(0.9738486), np.float32(0.97326016), np.float32(0.97153395), np.float32(0.97227436), np.float32(0.9726988), np.float32(0.97260034), np.float32(0.9738686), np.float32(0.97368467), np.float32(0.9734761), np.float32(0.97387004), np.float32(0.97285795), np.float32(0.97315437), np.float32(0.97279954), np.float32(0.9726061), np.float32(0.9725385), np.float32(0.97140706), np.float32(0.97099125), np.float32(0.9704225), np.float32(0.9697393), np.float32(0.97081953), np.float32(0.9727006), np.float32(0.9729686), np.float32(0.9738119), np.float32(0.97281194), np.float32(0.97330815), np.float32(0.9722659), np.float32(0.97164446), np.float32(0.9722126), np.float32(0.97213364), np.float32(0.9713391), np.float32(0.97063565), np.float32(0.97011125), np.float32(0.97073686), np.float32(0.9693133), np.float32(0.9684391), np.float32(0.96813107), np.float32(0.9618974), np.float32(0.94956785), np.float32(0.92945045), np.float32(0.90761673), np.float32(0.8904442), np.float32(0.8779922), np.float32(0.8689793), np.float32(0.8621878), np.float32(0.86545044), np.float32(0.8544642), np.float32(0.8661212), np.float32(0.8814375), np.float32(0.89647555), np.float32(0.91233623), np.float32(0.9288212), np.float32(0.92799366), np.float32(0.9298938), np.float32(0.9298913), np.float32(0.927285), np.float32(0.9297469), np.float32(0.93021274), np.float32(0.93850917), np.float32(0.94339544), np.float32(0.9496243), np.float32(0.9579338), np.float32(0.95982945), np.float32(0.95854187), np.float32(0.9634144), np.float32(0.9675261), np.float32(0.97007084), np.float32(0.9707745), np.float32(0.97437817), np.float32(0.9732708), np.float32(0.97563475), np.float32(0.97401184), np.float32(0.9738895), np.float32(0.974975), np.float32(0.974311), np.float32(0.9732511), np.float32(0.97410417), np.float32(0.97299236), np.float32(0.97169244), np.float32(0.9732354), np.float32(0.9699897), np.float32(0.96831435), np.float32(0.96244645), np.float32(0.9575897), np.float32(0.9544357), np.float32(0.95411134), np.float32(0.9543433), np.float32(0.95211107), np.float32(0.94627994), np.float32(0.9354347), np.float32(0.9111025), np.float32(0.9020064), np.float32(0.890479), np.float32(0.8693622), np.float32(0.8402795), np.float32(0.80678177), np.float32(0.7675609), np.float32(0.6933014), np.float32(0.7296324), np.float32(0.7124946), np.float32(0.6439759), np.float32(0.6145053), np.float32(0.5623942), np.float32(0.5306793), np.float32(0.4689017), np.float32(0.41138485), np.float32(0.4166318), np.float32(0.40656617), np.float32(0.3950159), np.float32(0.4181187), np.float32(0.4651521), np.float32(0.4600654), np.float32(0.4369749), np.float32(0.4313797), np.float32(0.45506075), np.float32(0.45340827), np.float32(0.5148564), np.float32(0.53845996), np.float32(0.5476565), np.float32(0.5526992), np.float32(0.5829065), np.float32(0.592204), np.float32(0.54332876), np.float32(0.4994633), np.float32(0.5213148), np.float32(0.5581635), np.float32(0.61684036), np.float32(0.65124184), np.float32(0.7167404), np.float32(0.74210995), np.float32(0.8137281), np.float32(0.84216315), np.float32(0.8923428), np.float32(0.8985129), np.float32(0.9008747), np.float32(0.9116577), np.float32(0.8956231), np.float32(0.89404273), np.float32(0.9238832), np.float32(0.93174136), np.float32(0.9363709), np.float32(0.94141257), np.float32(0.94452274), np.float32(0.9429166), np.float32(0.94354546), np.float32(0.9413634), np.float32(0.94039947), np.float32(0.94703907), np.float32(0.9436479), np.float32(0.94968957), np.float32(0.9552551), np.float32(0.9632376), np.float32(0.9657617), np.float32(0.96855575), np.float32(0.9733374), np.float32(0.9763299), np.float32(0.9761847), np.float32(0.9760566), np.float32(0.9766287), np.float32(0.9728054), np.float32(0.971659), np.float32(0.96965283), np.float32(0.9657668), np.float32(0.9637895), np.float32(0.96343374), np.float32(0.95396596), np.float32(0.94729865), np.float32(0.9392233), np.float32(0.9397043), np.float32(0.8000704), np.float32(0.85658914), np.float32(0.65191895), np.float32(0.7947355), np.float32(0.7315941), np.float32(0.69660336), np.float32(0.78648347), np.float32(0.8850598), np.float32(0.9238136), np.float32(0.90864736), np.float32(0.93010134), np.float32(0.93621916), np.float32(0.76814127), np.float32(0.8991618), np.float32(0.7239628), np.float32(0.80952907), np.float32(0.7840797), np.float32(0.6943314), np.float32(0.6060285), np.float32(0.8054633), np.float32(0.83095336), np.float32(0.8327249), np.float32(0.889251), np.float32(0.88623625), np.float32(0.93366), np.float32(0.94102496), np.float32(0.941314), np.float32(0.9305969), np.float32(0.93044144), np.float32(0.93454504), np.float32(0.9311215), np.float32(0.9459691), np.float32(0.9357675), np.float32(0.88779104), np.float32(0.90535396), np.float32(0.6452422), np.float32(0.6786391), np.float32(0.7927706), np.float32(0.5698691), np.float32(0.8611213), np.float32(0.93382406), np.float32(0.94903064), np.float32(0.9491406), np.float32(0.961918), np.float32(0.96030456), np.float32(0.9595551), np.float32(0.96737623), np.float32(0.97218806), np.float32(0.9731323), np.float32(0.9735324), np.float32(0.97032803), np.float32(0.97134376), np.float32(0.97315073), np.float32(0.97478354), np.float32(0.97734773), np.float32(0.97822326), np.float32(0.9779739), np.float32(0.9792083), np.float32(0.97982246), np.float32(0.98280656), np.float32(0.98109806), np.float32(0.9810963), np.float32(0.98205423), np.float32(0.9805371), np.float32(0.9814849), np.float32(0.98180586), np.float32(0.9844343), np.float32(0.9870319), np.float32(0.9869876), np.float32(0.986527), np.float32(0.9842397), np.float32(0.98350865), np.float32(0.982625), np.float32(0.98359966), np.float32(0.97946703), np.float32(0.97562057), np.float32(0.9713615), np.float32(0.96310854), np.float32(0.96189487), np.float32(0.9514713), np.float32(0.95452064), np.float32(0.95224404), np.float32(0.9457543), np.float32(0.94381756), np.float32(0.95061564), np.float32(0.9324965), np.float32(0.92553025), np.float32(0.9373431), np.float32(0.92855525), np.float32(0.9382757), np.float32(0.9392152), np.float32(0.9318538), np.float32(0.9142003), np.float32(0.91163826), np.float32(0.9185163), np.float32(0.9029279), np.float32(0.5736236), np.float32(0.650533), np.float32(0.48838073), np.float32(0.52634597), np.float32(0.24411842), np.float32(0.09903118), np.float32(0.07288358), np.float32(0.07421327), np.float32(0.11368474), np.float32(0.121769875), np.float32(0.28212357), np.float32(0.49860144), np.float32(0.52608347), np.float32(0.6238496), np.float32(0.5551611), np.float32(0.4694293), np.float32(0.34308589), np.float32(0.26294625), np.float32(0.27838925), np.float32(0.36041805), np.float32(0.49379247), np.float32(0.4603036), np.float32(0.43699834), np.float32(0.42830706), np.float32(0.2993858), np.float32(0.24861355), np.float32(0.3008875), np.float32(0.36394972), np.float32(0.4028256), np.float32(0.41872057), np.float32(0.47929722), np.float32(0.46727753), np.float32(0.40243214), np.float32(0.38939482), np.float32(0.36125144), np.float32(0.2963319), np.float32(0.27686596), np.float32(0.2939763), np.float32(0.27332345), np.float32(0.26655504), np.float32(0.30253536), np.float32(0.2731779), np.float32(0.26892754), np.float32(0.2773512), np.float32(0.2790297), np.float32(0.27920133), np.float32(0.27655992), np.float32(0.25990066), np.float32(0.26530978), np.float32(0.25201786), np.float32(0.25191772), np.float32(0.24698162), np.float32(0.25009638), np.float32(0.24040468), np.float32(0.24654034), np.float32(0.23748095), np.float32(0.21680339), np.float32(0.19589788), np.float32(0.17919037), np.float32(0.20120227), np.float32(0.18981035), np.float32(0.23026714), np.float32(0.2602734), np.float32(0.27427658), np.float32(0.30794376), np.float32(0.2672351), np.float32(0.25640774), np.float32(0.26143762), np.float32(0.21157221), np.float32(0.21636811), np.float32(0.16985281), np.float32(0.1751647), np.float32(0.16523264), np.float32(0.15373456), np.float32(0.14241892), np.float32(0.16213134), np.float32(0.14418392), np.float32(0.1409203), np.float32(0.109753475), np.float32(0.1121876), np.float32(0.09903789), np.float32(0.11397927), np.float32(0.10259965), np.float32(0.10606269), np.float32(0.113491215), np.float32(0.1237449), np.float32(0.1147516), np.float32(0.14626329), np.float32(0.13126905), np.float32(0.16805382), np.float32(0.23281884), np.float32(0.3200245), np.float32(0.3336179), np.float32(0.3314341), np.float32(0.32560745), np.float32(0.2754589), np.float32(0.30515018), np.float32(0.20675965), np.float32(0.18529098), np.float32(0.13778147), np.float32(0.13371977), np.float32(0.12873529), np.float32(0.11507474), np.float32(0.11634117), np.float32(0.12080132), np.float32(0.16185604), np.float32(0.13704947), np.float32(0.15264294), np.float32(0.16610765), np.float32(0.18138029), np.float32(0.17458612), np.float32(0.1818091), np.float32(0.18455881), np.float32(0.15885925), np.float32(0.14618923), np.float32(0.10844953), np.float32(0.0990879), np.float32(0.09067652), np.float32(0.083002165), np.float32(0.070664614), np.float32(0.062015533), np.float32(0.052735966), np.float32(0.051567063), np.float32(0.050279204), np.float32(0.05086276), np.float32(0.05655493), np.float32(0.059883136), np.float32(0.05820734), np.float32(0.053397186), np.float32(0.04745032), np.float32(0.042538572), np.float32(0.035874344), np.float32(0.033867244), np.float32(0.032300916), np.float32(0.03044993), np.float32(0.027408853), np.float32(0.026568031), np.float32(0.027468925), np.float32(0.026308237), np.float32(0.026126703), np.float32(0.02659386), np.float32(0.030622188), np.float32(0.032731652), np.float32(0.04031365), np.float32(0.04492488), np.float32(0.052742843), np.float32(0.059087828), np.float32(0.060410127), np.float32(0.061241295), np.float32(0.060163043), np.float32(0.05171132), np.float32(0.053265896), np.float32(0.056966458), np.float32(0.060742576), np.float32(0.063250326), np.float32(0.06693955), np.float32(0.07388702), np.float32(0.07382402), np.float32(0.07174527), np.float32(0.078977674), np.float32(0.079418324), np.float32(0.06786182), np.float32(0.06294393), np.float32(0.061126232), np.float32(0.06784027), np.float32(0.07008603), np.float32(0.07468816), np.float32(0.0764768), np.float32(0.07332406), np.float32(0.07355425), np.float32(0.076669455), np.float32(0.09009591), np.float32(0.09658532), np.float32(0.09262833), np.float32(0.119710654), np.float32(0.12638077), np.float32(0.12963998), np.float32(0.1366943), np.float32(0.13926424), np.float32(0.14466287), np.float32(0.14490844), np.float32(0.153045), np.float32(0.19218318), np.float32(0.20637673), np.float32(0.2334559), np.float32(0.25215548), np.float32(0.2524626), np.float32(0.25030696), np.float32(0.21550155), np.float32(0.21611813), np.float32(0.20717846), np.float32(0.1516256), np.float32(0.15115483), np.float32(0.13751335), np.float32(0.13688634), np.float32(0.1323582), np.float32(0.11382978), np.float32(0.110536166), np.float32(0.11252143), np.float32(0.10936702), np.float32(0.10525541), np.float32(0.10074002), np.float32(0.09881078), np.float32(0.0879006), np.float32(0.084945194), np.float32(0.07291154), np.float32(0.068411134), np.float32(0.065756924), np.float32(0.05933572), np.float32(0.04895184), np.float32(0.04725335), np.float32(0.04367429), np.float32(0.046425354), np.float32(0.040398292), np.float32(0.037043724), np.float32(0.037777185), np.float32(0.03525177), np.float32(0.03508054), np.float32(0.029399052), np.float32(0.03001387), np.float32(0.031148711), np.float32(0.029549709), np.float32(0.027254913), np.float32(0.028231157), np.float32(0.032971624), np.float32(0.035797454), np.float32(0.034649543), np.float32(0.04638778), np.float32(0.05654503), np.float32(0.08043035), np.float32(0.0977278), np.float32(0.12411319), np.float32(0.15083934), np.float32(0.17360361), np.float32(0.1681083), np.float32(0.17904188), np.float32(0.17092188), np.float32(0.176889), np.float32(0.1824263), np.float32(0.20024906), np.float32(0.22011349), np.float32(0.2393431), np.float32(0.27010855), np.float32(0.2557084), np.float32(0.25015622), np.float32(0.23797788), np.float32(0.2445404), np.float32(0.23246378), np.float32(0.19259556), np.float32(0.18575008), np.float32(0.18607332), np.float32(0.15469491), np.float32(0.1334864), np.float32(0.120312385), np.float32(0.09735943), np.float32(0.08128165), np.float32(0.077436835), np.float32(0.07196634), np.float32(0.06998191), np.float32(0.07586525), np.float32(0.07885705), np.float32(0.07348378), np.float32(0.071802154), np.float32(0.06856349), np.float32(0.06363751), np.float32(0.055397462), np.float32(0.051861458), np.float32(0.04974681), np.float32(0.044942122), np.float32(0.042347945), np.float32(0.041254453), np.float32(0.039304603), np.float32(0.03955017), np.float32(0.041630343), np.float32(0.047465604), np.float32(0.05437814), np.float32(0.06395351), np.float32(0.065685265), np.float32(0.070713), np.float32(0.076203175), np.float32(0.07980363), np.float32(0.08790971), np.float32(0.090628475), np.float32(0.092844546), np.float32(0.091176786), np.float32(0.094115), np.float32(0.086930186), np.float32(0.0947251), np.float32(0.11498179), np.float32(0.11303446), np.float32(0.12311198), np.float32(0.13583703), np.float32(0.1493163), np.float32(0.1399403), np.float32(0.15418327), np.float32(0.1598313), np.float32(0.20530194), np.float32(0.2094085), np.float32(0.23389146), np.float32(0.22504558), np.float32(0.25035182), np.float32(0.24179742), np.float32(0.24443813), np.float32(0.2533258), np.float32(0.24819201), np.float32(0.25038606), np.float32(0.25035763), np.float32(0.24784519), np.float32(0.24626844), np.float32(0.16875793), np.float32(0.16305268), np.float32(0.14979997), np.float32(0.14648606), np.float32(0.1502654), np.float32(0.1851743), np.float32(0.19154039), np.float32(0.18244821), np.float32(0.2043488), np.float32(0.2560973), np.float32(0.27001512), np.float32(0.26444054), np.float32(0.28230605), np.float32(0.2689628), np.float32(0.26705083), np.float32(0.24876422), np.float32(0.24395286), np.float32(0.2152254), np.float32(0.20613018), np.float32(0.20385553), np.float32(0.1947032), np.float32(0.19675377), np.float32(0.18776411), np.float32(0.18513338), np.float32(0.19359401), np.float32(0.18646693), np.float32(0.17793702), np.float32(0.16058336), np.float32(0.1577095), np.float32(0.16657569), np.float32(0.16957), np.float32(0.17015031), np.float32(0.1588402), np.float32(0.15449126), np.float32(0.16270933), np.float32(0.17699984), np.float32(0.18911222), np.float32(0.20085089), np.float32(0.20062765), np.float32(0.20451616), np.float32(0.20330423), np.float32(0.19789533), np.float32(0.1976921), np.float32(0.18720393), np.float32(0.18160129), np.float32(0.18065055), np.float32(0.15715902), np.float32(0.15380096), np.float32(0.15161605), np.float32(0.14513488), np.float32(0.15958357), np.float32(0.15890737), np.float32(0.15561047), np.float32(0.17772605), np.float32(0.18453865), np.float32(0.1795602), np.float32(0.16772148), np.float32(0.15149942), np.float32(0.1430605), np.float32(0.12770526), np.float32(0.12670839), np.float32(0.120984465), np.float32(0.1242016), np.float32(0.117178366), np.float32(0.1104566), np.float32(0.1057632), np.float32(0.102896705), np.float32(0.09428077), np.float32(0.09704146), np.float32(0.09932323), np.float32(0.10355846), np.float32(0.10444157), np.float32(0.11671146), np.float32(0.11668368), np.float32(0.10695206), np.float32(0.10177222), np.float32(0.095416404), np.float32(0.09600125), np.float32(0.08630037), np.float32(0.087569095), np.float32(0.096611075), np.float32(0.103220575), np.float32(0.10768351), np.float32(0.11712101), np.float32(0.12770866), np.float32(0.12826729), np.float32(0.12614478), np.float32(0.13034), np.float32(0.13043614), np.float32(0.12058382), np.float32(0.12531903), np.float32(0.12706676), np.float32(0.11651801), np.float32(0.10850878), np.float32(0.08678124), np.float32(0.07148801), np.float32(0.068620175), np.float32(0.06968324), np.float32(0.07415522), np.float32(0.07698775), np.float32(0.084756546), np.float32(0.073804885), np.float32(0.07114129), np.float32(0.06770258), np.float32(0.06348608), np.float32(0.05154695), np.float32(0.052888874), np.float32(0.04921457), np.float32(0.044716597), np.float32(0.04033285), np.float32(0.042410545), np.float32(0.045629468), np.float32(0.05065329), np.float32(0.070342585), np.float32(0.08356154), np.float32(0.09069167), np.float32(0.1132366), np.float32(0.12900755), np.float32(0.14617829), np.float32(0.19246376), np.float32(0.1927804), np.float32(0.19030656), np.float32(0.18196094), np.float32(0.19134463), np.float32(0.19997841), np.float32(0.21454403), np.float32(0.22622867), np.float32(0.26730093), np.float32(0.26914266), np.float32(0.28288442), np.float32(0.3099346), np.float32(0.31659085), np.float32(0.2849641), np.float32(0.2495236), np.float32(0.24384417), np.float32(0.27551246), np.float32(0.27720156), np.float32(0.25041965), np.float32(0.2454258), np.float32(0.21618171), np.float32(0.19932938), np.float32(0.16264689), np.float32(0.17280863), np.float32(0.17601627), np.float32(0.21574154), np.float32(0.23177516), np.float32(0.22858842), np.float32(0.19562934), np.float32(0.1946665), np.float32(0.2282719), np.float32(0.2307731), np.float32(0.20058139), np.float32(0.26721072), np.float32(0.30402464), np.float32(0.3525585), np.float32(0.31943998), np.float32(0.31868753), np.float32(0.33837256), np.float32(0.3426494), np.float32(0.31177983), np.float32(0.30337223), np.float32(0.30144942), np.float32(0.2457877), np.float32(0.23159438), np.float32(0.19753969), np.float32(0.18337995), np.float32(0.1806296), np.float32(0.18983851), np.float32(0.21010633), np.float32(0.22131412), np.float32(0.20511298), np.float32(0.24335267), np.float32(0.25489828), np.float32(0.25672853), np.float32(0.20028014), np.float32(0.19702671), np.float32(0.15720855), np.float32(0.15351206), np.float32(0.14448272), np.float32(0.1442679), np.float32(0.14585452), np.float32(0.14648224), np.float32(0.15179652), np.float32(0.15124963), np.float32(0.14772657), np.float32(0.14919895), np.float32(0.15637797), np.float32(0.14147069), np.float32(0.14373444), np.float32(0.13255106), np.float32(0.2099247), np.float32(0.24707875), np.float32(0.27094895), np.float32(0.24896717), np.float32(0.15695089), np.float32(0.24216223), np.float32(0.23894392), np.float32(0.29297927), np.float32(0.2272491), np.float32(0.22725053), np.float32(0.22114915), np.float32(0.18858302), np.float32(0.23513214), np.float32(0.20452936), np.float32(0.22262058), np.float32(0.27427107), np.float32(0.3151253), np.float32(0.38883436), np.float32(0.38335156), np.float32(0.38978174), np.float32(0.40013528), np.float32(0.37862623), np.float32(0.3848057), np.float32(0.3835308), np.float32(0.35535404), np.float32(0.37425342), np.float32(0.33946785), np.float32(0.33992094), np.float32(0.39394987), np.float32(0.41834053), np.float32(0.44170767), np.float32(0.5334248), np.float32(0.6297271), np.float32(0.65884227), np.float32(0.65712994), np.float32(0.6900635), np.float32(0.70966524), np.float32(0.72728306), np.float32(0.74079823), np.float32(0.7382793), np.float32(0.7339826), np.float32(0.73019433), np.float32(0.6617332), np.float32(0.6220828), np.float32(0.50514144), np.float32(0.53895867), np.float32(0.47718212), np.float32(0.40903473), np.float32(0.39664212), np.float32(0.3370306), np.float32(0.3087676), np.float32(0.24048899), np.float32(0.17593433), np.float32(0.22381157), np.float32(0.15331586), np.float32(0.14677729), np.float32(0.18686822), np.float32(0.22388463), np.float32(0.2795915), np.float32(0.3098515), np.float32(0.29463091), np.float32(0.18901499), np.float32(0.14282048), np.float32(0.16010477), np.float32(0.16076368), np.float32(0.2353994), np.float32(0.2443917), np.float32(0.25303474), np.float32(0.3386553), np.float32(0.3411975), np.float32(0.32596344), np.float32(0.2752842), np.float32(0.3316498), np.float32(0.38201007), np.float32(0.4396548), np.float32(0.41384295), np.float32(0.4647947), np.float32(0.49609435), np.float32(0.5082427), np.float32(0.5257695), np.float32(0.5416399), np.float32(0.5819504), np.float32(0.6105841), np.float32(0.6201914), np.float32(0.69372356), np.float32(0.7370354), np.float32(0.78828937), np.float32(0.845739), np.float32(0.8149068), np.float32(0.82580703), np.float32(0.87040174), np.float32(0.8946043), np.float32(0.91261417), np.float32(0.8929709), np.float32(0.91152006), np.float32(0.89294165), np.float32(0.9197087), np.float32(0.8965029)], 'MQALVRLARRTNLLQARPCFQQGLVTRSCSQDEQGEGSGLGTVGGNAGLEGVAVGTPSIGGTLGAATSAGNTNSNKIFARLSNCPKYAFKSDVLAYFEGCNLQPHQLVTIYDEKYRQRFIQLEFDSMESFRQAQRTIVRKGRLGGRYLKLDLEARRYDNDDIHNVVKDFRGQSLLMMQVPTEATVEDVERFFQGYNLSSFSTRFLRVQKDIPAYAGRKVNLNPNSPANIERRALVKFSSPLEAFRALRAKHGQFCLNKSIDLRFVQ': [np.float32(0.873676), np.float32(0.88240576), np.float32(0.91916233), np.float32(0.94014204), np.float32(0.94171154), np.float32(0.9475347), np.float32(0.94555134), np.float32(0.9446965), np.float32(0.95854324), np.float32(0.9584485), np.float32(0.95791477), np.float32(0.93476695), np.float32(0.93857574), np.float32(0.9406909), np.float32(0.93976325), np.float32(0.9322317), np.float32(0.933366), np.float32(0.9422964), np.float32(0.934962), np.float32(0.94581145), np.float32(0.9485536), np.float32(0.944353), np.float32(0.9373363), np.float32(0.9360966), np.float32(0.94255716), np.float32(0.94467306), np.float32(0.9253134), np.float32(0.9286787), np.float32(0.9379745), np.float32(0.94126993), np.float32(0.9391912), np.float32(0.9463788), np.float32(0.9463963), np.float32(0.9510588), np.float32(0.9581562), np.float32(0.96321857), np.float32(0.96662617), np.float32(0.9674374), np.float32(0.9692357), np.float32(0.97054064), np.float32(0.9716428), np.float32(0.97188956), np.float32(0.97461003), np.float32(0.9748565), np.float32(0.9739775), np.float32(0.9754754), np.float32(0.9731356), np.float32(0.9752934), np.float32(0.9780286), np.float32(0.97574484), np.float32(0.9765712), np.float32(0.97484654), np.float32(0.9752147), np.float32(0.9775605), np.float32(0.98042893), np.float32(0.981118), np.float32(0.9816094), np.float32(0.980568), np.float32(0.9810229), np.float32(0.97877), np.float32(0.9778547), np.float32(0.9767323), np.float32(0.9766207), np.float32(0.97392684), np.float32(0.9745603), np.float32(0.9693331), np.float32(0.9610431), np.float32(0.95259523), np.float32(0.9428183), np.float32(0.91732323), np.float32(0.8721188), np.float32(0.8376289), np.float32(0.7775451), np.float32(0.7552328), np.float32(0.70860946), np.float32(0.6467915), np.float32(0.56235653), np.float32(0.4755228), np.float32(0.36510733), np.float32(0.33349165), np.float32(0.26788568), np.float32(0.21595518), np.float32(0.16992266), np.float32(0.15302151), np.float32(0.12911801), np.float32(0.112314425), np.float32(0.11141514), np.float32(0.105287194), np.float32(0.097095415), np.float32(0.1021253), np.float32(0.09928696), np.float32(0.104100294), np.float32(0.10359), np.float32(0.101603635), np.float32(0.093407854), np.float32(0.07586483), np.float32(0.0714217), np.float32(0.073237605), np.float32(0.06011736), np.float32(0.053465478), np.float32(0.051173672), np.float32(0.059227727), np.float32(0.057790108), np.float32(0.054389752), np.float32(0.058369853), np.float32(0.068847254), np.float32(0.07351029), np.float32(0.07365273), np.float32(0.0814225), np.float32(0.093642205), np.float32(0.084716894), np.float32(0.08886864), np.float32(0.09367513), np.float32(0.08569396), np.float32(0.08752763), np.float32(0.08982235), np.float32(0.08357854), np.float32(0.08106884), np.float32(0.0743876), np.float32(0.08591829), np.float32(0.10205698), np.float32(0.10112403), np.float32(0.10864395), np.float32(0.11793942), np.float32(0.12582423), np.float32(0.11756392), np.float32(0.11668786), np.float32(0.12242313), np.float32(0.11840599), np.float32(0.11185515), np.float32(0.113755755), np.float32(0.112494916), np.float32(0.117359966), np.float32(0.110873885), np.float32(0.11949908), np.float32(0.117707305), np.float32(0.11628378), np.float32(0.11403933), np.float32(0.11673226), np.float32(0.11199387), np.float32(0.09061801), np.float32(0.08657514), np.float32(0.087900095), np.float32(0.08919315), np.float32(0.087764055), np.float32(0.08817455), np.float32(0.102332324), np.float32(0.11394263), np.float32(0.121250235), np.float32(0.13893932), np.float32(0.14032842), np.float32(0.13903724), np.float32(0.14010555), np.float32(0.13525963), np.float32(0.1088172), np.float32(0.11363253), np.float32(0.11716979), np.float32(0.10647875), np.float32(0.11906212), np.float32(0.12327129), np.float32(0.1326753), np.float32(0.118225046), np.float32(0.12057784), np.float32(0.11734585), np.float32(0.111446306), np.float32(0.10672685), np.float32(0.112333246), np.float32(0.10269666), np.float32(0.09737183), np.float32(0.10436524), np.float32(0.109379515), np.float32(0.10371538), np.float32(0.09011433), np.float32(0.079132855), np.float32(0.09612294), np.float32(0.09424488), np.float32(0.07807169), np.float32(0.08711203), np.float32(0.108192906), np.float32(0.08910106), np.float32(0.07783538), np.float32(0.09087325), np.float32(0.089554004), np.float32(0.09468659), np.float32(0.101151034), np.float32(0.10365248), np.float32(0.116339415), np.float32(0.10986245), np.float32(0.109446794), np.float32(0.111278385), np.float32(0.11372876), np.float32(0.11768176), np.float32(0.10915056), np.float32(0.10776767), np.float32(0.101189665), np.float32(0.09835623), np.float32(0.10662162), np.float32(0.12225749), np.float32(0.1225945), np.float32(0.11484532), np.float32(0.14573047), np.float32(0.14039609), np.float32(0.13492562), np.float32(0.14271216), np.float32(0.1617364), np.float32(0.15830615), np.float32(0.1728929), np.float32(0.19556543), np.float32(0.20932625), np.float32(0.23090146), np.float32(0.24238569), np.float32(0.2781437), np.float32(0.29796335), np.float32(0.30669847), np.float32(0.3291175), np.float32(0.40361148), np.float32(0.4119544), np.float32(0.40117383), np.float32(0.3636458), np.float32(0.41288787), np.float32(0.42447397), np.float32(0.38336748), np.float32(0.32220995), np.float32(0.3665728), np.float32(0.38888463), np.float32(0.32136235), np.float32(0.3227423), np.float32(0.32391173), np.float32(0.29093334), np.float32(0.3305461), np.float32(0.32146853), np.float32(0.34061146), np.float32(0.30255327), np.float32(0.3190244), np.float32(0.27999026), np.float32(0.25771025), np.float32(0.21389161), np.float32(0.20192046), np.float32(0.2977926), np.float32(0.25492492), np.float32(0.21971528), np.float32(0.27132204), np.float32(0.3291752), np.float32(0.2734102), np.float32(0.23944755), np.float32(0.27705905), np.float32(0.27897847), np.float32(0.302984), np.float32(0.24131674), np.float32(0.22162357), np.float32(0.22136359), np.float32(0.21014322), np.float32(0.21458934), np.float32(0.21947357), np.float32(0.23659305), np.float32(0.28727227), np.float32(0.35968015), np.float32(0.34616637), np.float32(0.37160972), np.float32(0.39554304), np.float32(0.4070733), np.float32(0.3983619), np.float32(0.39553577), np.float32(0.39170143), np.float32(0.42730242), np.float32(0.4305102)], 'MSDLPPDLPAPQQLQPIYYDPSGTDGSRKRSSVEPADPSSSNSNAAFDGPEKRQRMDELRMASHTTGLPIDQFSTSAQRPLPNPDRSPQAEPILPNDATQAPSSQQPPGTDQDQSSANKDQPGKAPPPFDQRKRQEEQAKQYLLAQTQAIIIPSYAAWFDLTKIHPLEKKSLPEFFNGRNRSKVPSIYKDYRDFIVNSYRLNPSEYLTVTACRRNLAGDVCAIMRVHAFLEQWGIINYQVDLDTRPTPVGPPFTGHFRVLLDTPRGFMPLHSGTVSRKTPASLSAPAAPSTPAPPGSAPSQQQPSAPSNIDLRKDIYSNSSESGPQVIRCDVCGTDCSKLSYHHTRLRNYDICPNCYQEGRFGSQMNSAEFIKLDRPTGVPVDSKWTDQELLLLLEGLEMHSDDWEKIVQHVGGTKTKEECILQFLRMPIEDEFLRNSNAELNTSSVLGLGKIPLSGAENPVLSVLSFLVGLVEPELVAEMAGKTVDKIKQDLRSKVLAIQEDSARKLSESQKTGEETEAGPDLTMDAGETKAPAAVEEPSHQSMEIDESSPAPKRTAVEIAAAAFASASAKALVLGSEDEVELGKLMETVTEQTIKKLELKLKQFERLESAVEVERRNLEQWRQNLSMERQAVVKEIAEFKKMKAGTESALDSLRDERNGLMGLPVQAVPVPPNEINGDLGFGEPGQGTLNMR': [np.float32(0.9766766), np.float32(0.9780995), np.float32(0.9773222), np.float32(0.97701865), np.float32(0.9777655), np.float32(0.9774524), np.float32(0.9781773), np.float32(0.9783295), np.float32(0.9774154), np.float32(0.9766555), np.float32(0.97623366), np.float32(0.97581315), np.float32(0.97497386), np.float32(0.9751838), np.float32(0.9751031), np.float32(0.97557724), np.float32(0.9755647), np.float32(0.9767322), np.float32(0.9777784), np.float32(0.9778351), np.float32(0.977359), np.float32(0.9775663), np.float32(0.9778346), np.float32(0.9776109), np.float32(0.97811), np.float32(0.9778893), np.float32(0.9782572), np.float32(0.97825307), np.float32(0.9784193), np.float32(0.97846687), np.float32(0.9791045), np.float32(0.9792284), np.float32(0.9797651), np.float32(0.98023957), np.float32(0.9804252), np.float32(0.9805901), np.float32(0.9806044), np.float32(0.9801539), np.float32(0.9804371), np.float32(0.98037374), np.float32(0.9799682), np.float32(0.9798996), np.float32(0.9784037), np.float32(0.97845125), np.float32(0.9769604), np.float32(0.97433156), np.float32(0.9719543), np.float32(0.96995205), np.float32(0.96915495), np.float32(0.96601313), np.float32(0.96090317), np.float32(0.9565749), np.float32(0.95727944), np.float32(0.9572233), np.float32(0.95883054), np.float32(0.9609798), np.float32(0.9618945), np.float32(0.962682), np.float32(0.9630678), np.float32(0.9606576), np.float32(0.96196973), np.float32(0.9624779), np.float32(0.95823985), np.float32(0.9616138), np.float32(0.96373534), np.float32(0.9628206), np.float32(0.96503985), np.float32(0.96758014), np.float32(0.96946824), np.float32(0.9722853), np.float32(0.9730651), np.float32(0.97389054), np.float32(0.97476226), np.float32(0.97523105), np.float32(0.9768314), np.float32(0.9782307), np.float32(0.977809), np.float32(0.9784949), np.float32(0.97855693), np.float32(0.9787795), np.float32(0.9784566), np.float32(0.97882205), np.float32(0.9792563), np.float32(0.9795975), np.float32(0.98025537), np.float32(0.9802806), np.float32(0.98127353), np.float32(0.98137397), np.float32(0.9820718), np.float32(0.982235), np.float32(0.9816999), np.float32(0.98209286), np.float32(0.9824306), np.float32(0.98275477), np.float32(0.9830587), np.float32(0.9832509), np.float32(0.9837382), np.float32(0.9836428), np.float32(0.98364395), np.float32(0.9839639), np.float32(0.98393524), np.float32(0.98354006), np.float32(0.98416704), np.float32(0.9837156), np.float32(0.98353636), np.float32(0.9834963), np.float32(0.9834796), np.float32(0.9838732), np.float32(0.9840385), np.float32(0.9839421), np.float32(0.98361105), np.float32(0.9836679), np.float32(0.9834646), np.float32(0.9836519), np.float32(0.98274374), np.float32(0.98234314), np.float32(0.9805751), np.float32(0.97991836), np.float32(0.9779936), np.float32(0.97575456), np.float32(0.97291756), np.float32(0.970227), np.float32(0.9683726), np.float32(0.9644256), np.float32(0.9571501), np.float32(0.9504993), np.float32(0.9423163), np.float32(0.9312194), np.float32(0.9148906), np.float32(0.8884229), np.float32(0.84606427), np.float32(0.79332924), np.float32(0.75401115), np.float32(0.71136636), np.float32(0.6809289), np.float32(0.61990136), np.float32(0.5670713), np.float32(0.5068788), np.float32(0.46323082), np.float32(0.4079115), np.float32(0.34759527), np.float32(0.34815606), np.float32(0.34375218), np.float32(0.29031745), np.float32(0.22696497), np.float32(0.21038876), np.float32(0.20157628), np.float32(0.1729976), np.float32(0.15853405), np.float32(0.13518937), np.float32(0.10230407), np.float32(0.110522054), np.float32(0.10554404), np.float32(0.095178336), np.float32(0.10176991), np.float32(0.108061), np.float32(0.108937435), np.float32(0.1185754), np.float32(0.12219949), np.float32(0.12783806), np.float32(0.128863), np.float32(0.14102441), np.float32(0.15765992), np.float32(0.15686019), np.float32(0.16280302), np.float32(0.16449529), np.float32(0.17372166), np.float32(0.18911308), np.float32(0.20549965), np.float32(0.23912422), np.float32(0.27434653), np.float32(0.30475035), np.float32(0.27884382), np.float32(0.28110573), np.float32(0.2777128), np.float32(0.23979151), np.float32(0.19925001), np.float32(0.21493214), np.float32(0.20464869), np.float32(0.16051131), np.float32(0.15611628), np.float32(0.14761594), np.float32(0.12487219), np.float32(0.10535695), np.float32(0.107898556), np.float32(0.10533113), np.float32(0.09712593), np.float32(0.10149491), np.float32(0.11365197), np.float32(0.10084923), np.float32(0.0989934), np.float32(0.10131444), np.float32(0.09908367), np.float32(0.090358965), np.float32(0.0811811), np.float32(0.07420087), np.float32(0.07345814), np.float32(0.067410335), np.float32(0.060273305), np.float32(0.0595115), np.float32(0.05776249), np.float32(0.051520705), np.float32(0.05071387), np.float32(0.05555025), np.float32(0.050849862), np.float32(0.048383918), np.float32(0.053632837), np.float32(0.056137815), np.float32(0.059234727), np.float32(0.053810652), np.float32(0.054215573), np.float32(0.047501177), np.float32(0.04143021), np.float32(0.039851263), np.float32(0.033212222), np.float32(0.029448899), np.float32(0.030190907), np.float32(0.025978634), np.float32(0.024028303), np.float32(0.028292358), np.float32(0.03040755), np.float32(0.03075757), np.float32(0.03019254), np.float32(0.030128554), np.float32(0.03299093), np.float32(0.033135805), np.float32(0.030446358), np.float32(0.032192733), np.float32(0.030688595), np.float32(0.033020616), np.float32(0.032390524), np.float32(0.036886003), np.float32(0.041256007), np.float32(0.04749617), np.float32(0.05509847), np.float32(0.06195421), np.float32(0.07002989), np.float32(0.07960589), np.float32(0.096873246), np.float32(0.11527399), np.float32(0.12726969), np.float32(0.14158547), np.float32(0.14786547), np.float32(0.14764936), np.float32(0.14151703), np.float32(0.1249337), np.float32(0.11606243), np.float32(0.11114399), np.float32(0.11339328), np.float32(0.11263839), np.float32(0.11776743), np.float32(0.12826873), np.float32(0.14231092), np.float32(0.15373904), np.float32(0.15342148), np.float32(0.15901886), np.float32(0.1642391), np.float32(0.18958285), np.float32(0.197436), np.float32(0.2553587), np.float32(0.21074727), np.float32(0.18779807), np.float32(0.22017464), np.float32(0.25622842), np.float32(0.299793), np.float32(0.3829676), np.float32(0.42739394), np.float32(0.49446833), np.float32(0.51304466), np.float32(0.60938954), np.float32(0.67196214), np.float32(0.71330816), np.float32(0.7655119), np.float32(0.8343972), np.float32(0.850105), np.float32(0.8752586), np.float32(0.88771504), np.float32(0.8868564), np.float32(0.90876114), np.float32(0.9208627), np.float32(0.94904256), np.float32(0.959219), np.float32(0.9660651), np.float32(0.97334933), np.float32(0.97439086), np.float32(0.9773931), np.float32(0.9803899), np.float32(0.9809043), np.float32(0.98216665), np.float32(0.98248315), np.float32(0.9833662), np.float32(0.9839739), np.float32(0.9833907), np.float32(0.98332685), np.float32(0.9838129), np.float32(0.98329145), np.float32(0.98190683), np.float32(0.9816063), np.float32(0.97934306), np.float32(0.97387695), np.float32(0.96943563), np.float32(0.9658779), np.float32(0.964351), np.float32(0.96082854), np.float32(0.95526665), np.float32(0.9448984), np.float32(0.93358254), np.float32(0.9307965), np.float32(0.9201974), np.float32(0.91510016), np.float32(0.9231853), np.float32(0.91912585), np.float32(0.91748524), np.float32(0.9085359), np.float32(0.8957116), np.float32(0.83637685), np.float32(0.80706006), np.float32(0.78273976), np.float32(0.70570093), np.float32(0.6509929), np.float32(0.61146384), np.float32(0.5698563), np.float32(0.5501644), np.float32(0.50851166), np.float32(0.5192541), np.float32(0.47889858), np.float32(0.44653678), np.float32(0.42869204), np.float32(0.3833475), np.float32(0.3678939), np.float32(0.34332463), np.float32(0.30966565), np.float32(0.24949466), np.float32(0.19053613), np.float32(0.17141593), np.float32(0.1515093), np.float32(0.14367102), np.float32(0.1368722), np.float32(0.12481562), np.float32(0.13325459), np.float32(0.13844654), np.float32(0.11713606), np.float32(0.13467419), np.float32(0.13381171), np.float32(0.12849614), np.float32(0.13504945), np.float32(0.14081313), np.float32(0.13969485), np.float32(0.14636436), np.float32(0.1615983), np.float32(0.16997641), np.float32(0.1654348), np.float32(0.16930674), np.float32(0.16806369), np.float32(0.17406985), np.float32(0.18746898), np.float32(0.1807551), np.float32(0.1959803), np.float32(0.17717133), np.float32(0.20429538), np.float32(0.18942823), np.float32(0.17342938), np.float32(0.18035085), np.float32(0.1750691), np.float32(0.18575267), np.float32(0.21546896), np.float32(0.21232891), np.float32(0.21540503), np.float32(0.19874792), np.float32(0.23749493), np.float32(0.24224807), np.float32(0.23596844), np.float32(0.2326635), np.float32(0.2552794), np.float32(0.25269106), np.float32(0.25013754), np.float32(0.25947905), np.float32(0.23794338), np.float32(0.20008767), np.float32(0.17095263), np.float32(0.17091742), np.float32(0.20712042), np.float32(0.16484955), np.float32(0.1580224), np.float32(0.16447878), np.float32(0.14607392), np.float32(0.13983554), np.float32(0.1312963), np.float32(0.10389799), np.float32(0.08748922), np.float32(0.071234144), np.float32(0.071711265), np.float32(0.07524079), np.float32(0.0656579), np.float32(0.06591467), np.float32(0.07041467), np.float32(0.060078885), np.float32(0.047113836), np.float32(0.053375218), np.float32(0.05804807), np.float32(0.0528774), np.float32(0.05116532), np.float32(0.058772925), np.float32(0.06622364), np.float32(0.07894261), np.float32(0.08249816), np.float32(0.0897199), np.float32(0.10056288), np.float32(0.10239458), np.float32(0.096831225), np.float32(0.09311471), np.float32(0.08557206), np.float32(0.08839028), np.float32(0.084352195), np.float32(0.07770767), np.float32(0.0758281), np.float32(0.071289554), np.float32(0.07974549), np.float32(0.07575799), np.float32(0.07717039), np.float32(0.08311535), np.float32(0.09045821), np.float32(0.0784087), np.float32(0.07276357), np.float32(0.08069991), np.float32(0.08118994), np.float32(0.08254085), np.float32(0.08758632), np.float32(0.0872659), np.float32(0.09734323), np.float32(0.0935073), np.float32(0.107809864), np.float32(0.12056591), np.float32(0.13534622), np.float32(0.16515268), np.float32(0.17605923), np.float32(0.18135577), np.float32(0.19906285), np.float32(0.24050604), np.float32(0.2700115), np.float32(0.32899243), np.float32(0.3194265), np.float32(0.34729174), np.float32(0.35734499), np.float32(0.34214124), np.float32(0.3193221), np.float32(0.32901707), np.float32(0.36020076), np.float32(0.3264161), np.float32(0.2617987), np.float32(0.17897712), np.float32(0.13578588), np.float32(0.1322706), np.float32(0.11992508), np.float32(0.12039321), np.float32(0.106633656), np.float32(0.09590784), np.float32(0.083433665), np.float32(0.07392468), np.float32(0.065262705), np.float32(0.059451118), np.float32(0.055396758), np.float32(0.05571596), np.float32(0.056480806), np.float32(0.055364992), np.float32(0.05439614), np.float32(0.051607214), np.float32(0.054848593), np.float32(0.059663475), np.float32(0.05392923), np.float32(0.052220527), np.float32(0.05137384), np.float32(0.059518427), np.float32(0.0658299), np.float32(0.06250715), np.float32(0.072363295), np.float32(0.08056), np.float32(0.08469512), np.float32(0.09800541), np.float32(0.116545945), np.float32(0.12892377), np.float32(0.13607256), np.float32(0.15445377), np.float32(0.17193669), np.float32(0.1806183), np.float32(0.17419636), np.float32(0.18518828), np.float32(0.18914214), np.float32(0.15919238), np.float32(0.16742489), np.float32(0.19477357), np.float32(0.1939626), np.float32(0.1882157), np.float32(0.2085054), np.float32(0.23216052), np.float32(0.25706688), np.float32(0.2587613), np.float32(0.29262245), np.float32(0.3236225), np.float32(0.32836294), np.float32(0.34241134), np.float32(0.38691977), np.float32(0.4370927), np.float32(0.44823325), np.float32(0.48464152), np.float32(0.5651192), np.float32(0.60371876), np.float32(0.6508353), np.float32(0.6911607), np.float32(0.72474456), np.float32(0.7444391), np.float32(0.77443635), np.float32(0.81919944), np.float32(0.86226475), np.float32(0.87715894), np.float32(0.90070474), np.float32(0.94293785), np.float32(0.95159113), np.float32(0.96247727), np.float32(0.96685445), np.float32(0.9732466), np.float32(0.97604865), np.float32(0.9787323), np.float32(0.98161983), np.float32(0.98306954), np.float32(0.9830987), np.float32(0.984502), np.float32(0.9844035), np.float32(0.9844172), np.float32(0.98382527), np.float32(0.9848304), np.float32(0.9844637), np.float32(0.9841776), np.float32(0.9835706), np.float32(0.9839035), np.float32(0.983826), np.float32(0.9832825), np.float32(0.9839103), np.float32(0.98294145), np.float32(0.9822894), np.float32(0.9824333), np.float32(0.98131496), np.float32(0.9796127), np.float32(0.9772399), np.float32(0.9744645), np.float32(0.970746), np.float32(0.96498466), np.float32(0.9573469), np.float32(0.9505042), np.float32(0.9445531), np.float32(0.94908303), np.float32(0.9491145), np.float32(0.94459426), np.float32(0.93075466), np.float32(0.9257576), np.float32(0.90266794), np.float32(0.892441), np.float32(0.87970304), np.float32(0.85811913), np.float32(0.84600335), np.float32(0.84296924), np.float32(0.8073131), np.float32(0.7581741), np.float32(0.73357886), np.float32(0.7146973), np.float32(0.73660856), np.float32(0.72533613), np.float32(0.73265934), np.float32(0.7058423), np.float32(0.7327854), np.float32(0.7180906), np.float32(0.7084884), np.float32(0.70545775), np.float32(0.67444426), np.float32(0.7130587), np.float32(0.69567996), np.float32(0.6679346), np.float32(0.6907349), np.float32(0.68530214), np.float32(0.6661456), np.float32(0.64367265), np.float32(0.6403654), np.float32(0.6356731), np.float32(0.61380005), np.float32(0.5846216), np.float32(0.5950128), np.float32(0.5922643), np.float32(0.56927085), np.float32(0.56111866), np.float32(0.56755984), np.float32(0.54128546), np.float32(0.53151023), np.float32(0.5290679), np.float32(0.51838416), np.float32(0.5149828), np.float32(0.5026542), np.float32(0.49619588), np.float32(0.5124815), np.float32(0.5161257), np.float32(0.5232651), np.float32(0.5358853), np.float32(0.53333026), np.float32(0.5337548), np.float32(0.54012686), np.float32(0.5443399), np.float32(0.5322236), np.float32(0.55261314), np.float32(0.5543491), np.float32(0.5493139), np.float32(0.5433082), np.float32(0.53813916), np.float32(0.52967656), np.float32(0.5277608), np.float32(0.5259036), np.float32(0.53541857), np.float32(0.53793377), np.float32(0.5449912), np.float32(0.55349445), np.float32(0.55349696), np.float32(0.5486025), np.float32(0.5342344), np.float32(0.5503498), np.float32(0.534694), np.float32(0.53247035), np.float32(0.5530079), np.float32(0.5695961), np.float32(0.5730699), np.float32(0.5757852), np.float32(0.57921606), np.float32(0.58287704), np.float32(0.5903855), np.float32(0.60176235), np.float32(0.6093847), np.float32(0.61545837), np.float32(0.620019), np.float32(0.6258764), np.float32(0.62872034), np.float32(0.6333056), np.float32(0.6440044), np.float32(0.66303176), np.float32(0.6998252), np.float32(0.70235866), np.float32(0.71296257), np.float32(0.716761), np.float32(0.7246185), np.float32(0.7341948), np.float32(0.7515505), np.float32(0.77347493), np.float32(0.801349), np.float32(0.81133896), np.float32(0.8363375), np.float32(0.84093094), np.float32(0.86200935), np.float32(0.8637711), np.float32(0.87821954), np.float32(0.8908112), np.float32(0.9087453), np.float32(0.9131383), np.float32(0.922269), np.float32(0.9391131), np.float32(0.94927204), np.float32(0.9497686), np.float32(0.95241183), np.float32(0.9527496), np.float32(0.95363116), np.float32(0.9511041), np.float32(0.9552941), np.float32(0.9569872), np.float32(0.9624049), np.float32(0.96850395), np.float32(0.97029006), np.float32(0.9742774), np.float32(0.9748068), np.float32(0.97755116), np.float32(0.9753659), np.float32(0.97532165), np.float32(0.9749952), np.float32(0.97140366), np.float32(0.97088706), np.float32(0.9689257), np.float32(0.9673765), np.float32(0.9685392), np.float32(0.969056), np.float32(0.9694698), np.float32(0.96550703), np.float32(0.9653536), np.float32(0.96480525), np.float32(0.96415627), np.float32(0.96407187), np.float32(0.96581894), np.float32(0.968966), np.float32(0.96903694), np.float32(0.9772192), np.float32(0.9771926)], 'MLKALFAKEDPKESVRKWQATLRAEQRGLDRQIRDIQFEEKKIHKSIREAAKRGDMGSAKHLAKEIVQSRKAVSRLYVNKAHMQSLNTALTEQLAMLRVAGTLSKSTEVMKQVNTIIKAPELQKTMMEMSKEMMKAGLIEEMISDAIDSAVGGENEEEETEEEVQKVLDEIALDMTANLPAAQRAKAKQQAAAEPEEEEDMAELRARLDAVKA': [np.float32(0.69535357), np.float32(0.71257365), np.float32(0.6697165), np.float32(0.68572634), np.float32(0.7091719), np.float32(0.66533595), np.float32(0.71335816), np.float32(0.67687184), np.float32(0.67615676), np.float32(0.65143055), np.float32(0.6065147), np.float32(0.62446696), np.float32(0.5814167), np.float32(0.5497256), np.float32(0.560426), np.float32(0.55332094), np.float32(0.55723876), np.float32(0.52575415), np.float32(0.5127383), np.float32(0.51809436), np.float32(0.4577811), np.float32(0.41492128), np.float32(0.41402653), np.float32(0.44175968), np.float32(0.3713738), np.float32(0.36076084), np.float32(0.3617236), np.float32(0.37722674), np.float32(0.36176226), np.float32(0.36316723), np.float32(0.38438115), np.float32(0.36884072), np.float32(0.36614597), np.float32(0.38757542), np.float32(0.4002038), np.float32(0.37314063), np.float32(0.37409875), np.float32(0.38274297), np.float32(0.3753358), np.float32(0.37189764), np.float32(0.37989208), np.float32(0.40827847), np.float32(0.421122), np.float32(0.4119833), np.float32(0.4276378), np.float32(0.44002277), np.float32(0.42863798), np.float32(0.42903274), np.float32(0.47166747), np.float32(0.48791707), np.float32(0.47896576), np.float32(0.45954257), np.float32(0.485004), np.float32(0.47168547), np.float32(0.4180446), np.float32(0.41455683), np.float32(0.42870793), np.float32(0.40490896), np.float32(0.4162172), np.float32(0.4630689), np.float32(0.45558825), np.float32(0.4453513), np.float32(0.46444547), np.float32(0.47085577), np.float32(0.43138006), np.float32(0.3963434), np.float32(0.3926867), np.float32(0.36462608), np.float32(0.369197), np.float32(0.35117102), np.float32(0.35092542), np.float32(0.350273), np.float32(0.33019093), np.float32(0.31950185), np.float32(0.31443486), np.float32(0.3256864), np.float32(0.33640012), np.float32(0.31144825), np.float32(0.31254107), np.float32(0.31389865), np.float32(0.3019942), np.float32(0.33399826), np.float32(0.36650613), np.float32(0.32162386), np.float32(0.34173715), np.float32(0.35564366), np.float32(0.34564528), np.float32(0.35967234), np.float32(0.32122695), np.float32(0.29307687), np.float32(0.2840064), np.float32(0.26279193), np.float32(0.29701963), np.float32(0.30167076), np.float32(0.28697813), np.float32(0.25963274), np.float32(0.33385098), np.float32(0.2754589), np.float32(0.2804826), np.float32(0.28441808), np.float32(0.27092597), np.float32(0.25265056), np.float32(0.26586977), np.float32(0.25721097), np.float32(0.21078256), np.float32(0.25334355), np.float32(0.23909429), np.float32(0.25731203), np.float32(0.2776278), np.float32(0.29023093), np.float32(0.2821647), np.float32(0.28135344), np.float32(0.29293534), np.float32(0.30193138), np.float32(0.28057623), np.float32(0.281476), np.float32(0.29249504), np.float32(0.2754445), np.float32(0.27399287), np.float32(0.2825198), np.float32(0.25753096), np.float32(0.28177804), np.float32(0.31140038), np.float32(0.3136556), np.float32(0.30108893), np.float32(0.30082992), np.float32(0.3069282), np.float32(0.31857872), np.float32(0.36809042), np.float32(0.37631106), np.float32(0.3609435), np.float32(0.37057257), np.float32(0.34165168), np.float32(0.32889116), np.float32(0.33637905), np.float32(0.3256707), np.float32(0.35683945), np.float32(0.35161963), np.float32(0.3548957), np.float32(0.3644625), np.float32(0.39326087), np.float32(0.43144932), np.float32(0.48372233), np.float32(0.4892307), np.float32(0.5308479), np.float32(0.5774445), np.float32(0.6034619), np.float32(0.6211413), np.float32(0.6387357), np.float32(0.6891148), np.float32(0.731004), np.float32(0.7459866), np.float32(0.7023947), np.float32(0.6729485), np.float32(0.67663586), np.float32(0.68164754), np.float32(0.65832067), np.float32(0.68010604), np.float32(0.713585), np.float32(0.70360327), np.float32(0.6899379), np.float32(0.70180243), np.float32(0.7148793), np.float32(0.7043846), np.float32(0.7023332), np.float32(0.70518047), np.float32(0.700018), np.float32(0.6909646), np.float32(0.68353814), np.float32(0.6694834), np.float32(0.6594735), np.float32(0.65528536), np.float32(0.66296184), np.float32(0.6681539), np.float32(0.674059), np.float32(0.68457955), np.float32(0.6991779), np.float32(0.71412826), np.float32(0.7213024), np.float32(0.729032), np.float32(0.7408439), np.float32(0.75367737), np.float32(0.7630535), np.float32(0.77889895), np.float32(0.8121996), np.float32(0.81132776), np.float32(0.827265), np.float32(0.84564453), np.float32(0.8511704), np.float32(0.8603878), np.float32(0.86828244), np.float32(0.85212994), np.float32(0.8492462), np.float32(0.8501252), np.float32(0.85181314), np.float32(0.8443246), np.float32(0.8315247), np.float32(0.8253576), np.float32(0.8088016), np.float32(0.7988363), np.float32(0.7974265), np.float32(0.7864801), np.float32(0.7783492), np.float32(0.7619244), np.float32(0.7394257), np.float32(0.73539215), np.float32(0.7254682), np.float32(0.72980326), np.float32(0.72887766), np.float32(0.7294124), np.float32(0.71728027), np.float32(0.69016933), np.float32(0.722991)], 'MRRKFFTQRVVTHWNRLPKEVVDAPIPGGIEGQAGCGSGQPGLVVGDPAHSRGVETMIDDYCWLMPLTHAAQNRQTDTNLMFLQMRIGIHSGSVLAGVVGVRMPRYCLFGNNVTLASKFESGSHPRRINVSPTTYQLLKKEENFIFIPRSREELPENFPKEIPGICYFLEVRSGQKQPKPSITSARVRKVSYNIGTMFLRETSL': [np.float32(0.84911376), np.float32(0.843322), np.float32(0.8045927), np.float32(0.7941954), np.float32(0.74192345), np.float32(0.6321425), np.float32(0.59069157), np.float32(0.5499281), np.float32(0.5487838), np.float32(0.5018655), np.float32(0.4637899), np.float32(0.4074768), np.float32(0.31968746), np.float32(0.23479082), np.float32(0.20785128), np.float32(0.20399806), np.float32(0.23597358), np.float32(0.24993993), np.float32(0.28719342), np.float32(0.3625508), np.float32(0.34601152), np.float32(0.3681105), np.float32(0.37670934), np.float32(0.35390472), np.float32(0.3034228), np.float32(0.3208131), np.float32(0.39581147), np.float32(0.45250133), np.float32(0.4424576), np.float32(0.5159293), np.float32(0.5462231), np.float32(0.55938536), np.float32(0.53845984), np.float32(0.6058643), np.float32(0.54126596), np.float32(0.5170583), np.float32(0.64867544), np.float32(0.7424431), np.float32(0.732972), np.float32(0.7249357), np.float32(0.7695178), np.float32(0.7648615), np.float32(0.72091097), np.float32(0.7179284), np.float32(0.66826946), np.float32(0.65043086), np.float32(0.71111894), np.float32(0.7140907), np.float32(0.67173034), np.float32(0.63385373), np.float32(0.6054353), np.float32(0.5493796), np.float32(0.51045454), np.float32(0.37191513), np.float32(0.29630595), np.float32(0.12652673), np.float32(0.10985581), np.float32(0.099713), np.float32(0.089058146), np.float32(0.075713165), np.float32(0.07693169), np.float32(0.08432751), np.float32(0.085169144), np.float32(0.093938455), np.float32(0.08365787), np.float32(0.08798883), np.float32(0.08732762), np.float32(0.08882209), np.float32(0.07795335), np.float32(0.09409969), np.float32(0.112255126), np.float32(0.10196493), np.float32(0.109052606), np.float32(0.1111855), np.float32(0.103440106), np.float32(0.09772898), np.float32(0.09054282), np.float32(0.09642901), np.float32(0.08968864), np.float32(0.11385268), np.float32(0.08555275), np.float32(0.07981083), np.float32(0.07272982), np.float32(0.07611222), np.float32(0.060999256), np.float32(0.050806724), np.float32(0.040184516), np.float32(0.033855684), np.float32(0.030743891), np.float32(0.027558548), np.float32(0.028302196), np.float32(0.026592521), np.float32(0.026931329), np.float32(0.026562938), np.float32(0.026405677), np.float32(0.02616965), np.float32(0.024981627), np.float32(0.025526332), np.float32(0.024687102), np.float32(0.027124306), np.float32(0.025530094), np.float32(0.026139494), np.float32(0.025657384), np.float32(0.024790632), np.float32(0.022854289), np.float32(0.023215197), np.float32(0.02771333), np.float32(0.028420215), np.float32(0.034265857), np.float32(0.040133853), np.float32(0.04924017), np.float32(0.059088845), np.float32(0.067055255), np.float32(0.081228465), np.float32(0.09079918), np.float32(0.11111172), np.float32(0.132093), np.float32(0.13344312), np.float32(0.12994216), np.float32(0.12239162), np.float32(0.12560919), np.float32(0.13508059), np.float32(0.13362865), np.float32(0.12620613), np.float32(0.13157982), np.float32(0.14047725), np.float32(0.124205336), np.float32(0.13934994), np.float32(0.15058233), np.float32(0.15612751), np.float32(0.15276232), np.float32(0.15457343), np.float32(0.13738693), np.float32(0.1247147), np.float32(0.11156369), np.float32(0.09410001), np.float32(0.07862998), np.float32(0.07180606), np.float32(0.07084344), np.float32(0.0737867), np.float32(0.08543963), np.float32(0.08882834), np.float32(0.08394396), np.float32(0.0840664), np.float32(0.0920029), np.float32(0.10254525), np.float32(0.104141325), np.float32(0.11831987), np.float32(0.12727854), np.float32(0.14027476), np.float32(0.1496501), np.float32(0.15137418), np.float32(0.13954856), np.float32(0.123430364), np.float32(0.10088422), np.float32(0.09599372), np.float32(0.089119636), np.float32(0.08649807), np.float32(0.09722185), np.float32(0.1091465), np.float32(0.11392383), np.float32(0.111392505), np.float32(0.1232022), np.float32(0.13019171), np.float32(0.14772026), np.float32(0.1874888), np.float32(0.22458728), np.float32(0.25340226), np.float32(0.2837473), np.float32(0.28530633), np.float32(0.3355711), np.float32(0.30850795), np.float32(0.29579148), np.float32(0.27580047), np.float32(0.29112884), np.float32(0.26625153), np.float32(0.27614254), np.float32(0.30011392), np.float32(0.29755735), np.float32(0.30802312), np.float32(0.3704938), np.float32(0.4439752), np.float32(0.4295587), np.float32(0.43327236), np.float32(0.39567405), np.float32(0.374367), np.float32(0.34649238), np.float32(0.33447927), np.float32(0.3160051), np.float32(0.30547646), np.float32(0.24716792), np.float32(0.19793895), np.float32(0.190874), np.float32(0.16362724), np.float32(0.1598594), np.float32(0.13840821), np.float32(0.14098375), np.float32(0.18170434), np.float32(0.17424858), np.float32(0.23676242), np.float32(0.2252553), np.float32(0.17382243), np.float32(0.23156705), np.float32(0.259507)], 'MGFAKSSLLAVALLLAVCRSIQALDVLEALNNPQYEQFNKALTEANLVDKINALKAVTVLPLCNDAMASLAGKSPEFLKATISTHVLIGYYDEKKLVENIGSQTPIETLFQSSGLAKDKQGYVLVQLVNEGEVVFGSAASPSGTVFTVGLVQTVAKQPEEFSALEVTKPILVPGIENLSSDVKVPLATTGGSMAASPSALAPAPGSSDASRLCMGLLAAASASAAFILAL': [np.float32(0.6450402), np.float32(0.76548314), np.float32(0.82597923), np.float32(0.88807076), np.float32(0.8921334), np.float32(0.9107796), np.float32(0.8803943), np.float32(0.9027956), np.float32(0.9211398), np.float32(0.92751235), np.float32(0.9440592), np.float32(0.926394), np.float32(0.9248588), np.float32(0.9265179), np.float32(0.7824423), np.float32(0.60099125), np.float32(0.29255426), np.float32(0.11456121), np.float32(0.110228285), np.float32(0.14056957), np.float32(0.14339142), np.float32(0.2029073), np.float32(0.21006496), np.float32(0.17799024), np.float32(0.20203415), np.float32(0.20346855), np.float32(0.1950642), np.float32(0.17013773), np.float32(0.19522396), np.float32(0.16333392), np.float32(0.15776943), np.float32(0.13776968), np.float32(0.14162685), np.float32(0.14218163), np.float32(0.1355998), np.float32(0.12300618), np.float32(0.1196782), np.float32(0.11952066), np.float32(0.12864995), np.float32(0.12645675), np.float32(0.11123157), np.float32(0.10709499), np.float32(0.103451885), np.float32(0.0989003), np.float32(0.0924477), np.float32(0.0799377), np.float32(0.07693736), np.float32(0.080757044), np.float32(0.06794126), np.float32(0.06740621), np.float32(0.07084901), np.float32(0.06846937), np.float32(0.061678432), np.float32(0.06142778), np.float32(0.06635328), np.float32(0.05854452), np.float32(0.05712725), np.float32(0.060624395), np.float32(0.054890323), np.float32(0.061472643), np.float32(0.06973826), np.float32(0.07509445), np.float32(0.07572858), np.float32(0.08639365), np.float32(0.096138604), np.float32(0.09277617), np.float32(0.09038712), np.float32(0.08348524), np.float32(0.07999984), np.float32(0.083365865), np.float32(0.07192797), np.float32(0.06834312), np.float32(0.071947835), np.float32(0.061982967), np.float32(0.06352189), np.float32(0.066491745), np.float32(0.050981563), np.float32(0.041193023), np.float32(0.041779533), np.float32(0.042525563), np.float32(0.040844686), np.float32(0.045551423), np.float32(0.058272436), np.float32(0.06430152), np.float32(0.059084963), np.float32(0.049304448), np.float32(0.0535523), np.float32(0.055995945), np.float32(0.04823626), np.float32(0.050940063), np.float32(0.061201666), np.float32(0.06538305), np.float32(0.067865126), np.float32(0.07255608), np.float32(0.075456865), np.float32(0.08089864), np.float32(0.08628765), np.float32(0.09074859), np.float32(0.087247856), np.float32(0.099789776), np.float32(0.109891765), np.float32(0.1091874), np.float32(0.11510651), np.float32(0.11974573), np.float32(0.11601254), np.float32(0.12134639), np.float32(0.1171798), np.float32(0.11725964), np.float32(0.120489135), np.float32(0.1214763), np.float32(0.10926228), np.float32(0.09102873), np.float32(0.08178039), np.float32(0.0704723), np.float32(0.05930092), np.float32(0.048077594), np.float32(0.042331636), np.float32(0.043079622), np.float32(0.051187743), np.float32(0.05118904), np.float32(0.053953853), np.float32(0.055608694), np.float32(0.0535152), np.float32(0.047871985), np.float32(0.04887409), np.float32(0.04568548), np.float32(0.043123677), np.float32(0.047392517), np.float32(0.046638973), np.float32(0.043986935), np.float32(0.04404433), np.float32(0.03865588), np.float32(0.037008345), np.float32(0.03676033), np.float32(0.036015242), np.float32(0.038711462), np.float32(0.038891107), np.float32(0.037678078), np.float32(0.03641738), np.float32(0.0399508), np.float32(0.04139561), np.float32(0.036599502), np.float32(0.0307959), np.float32(0.0315867), np.float32(0.03758373), np.float32(0.044673424), np.float32(0.058384348), np.float32(0.07406451), np.float32(0.08492955), np.float32(0.0854691), np.float32(0.08951777), np.float32(0.08817572), np.float32(0.08806847), np.float32(0.0902106), np.float32(0.085827485), np.float32(0.09018832), np.float32(0.09393544), np.float32(0.10149844), np.float32(0.11224313), np.float32(0.123200506), np.float32(0.12265246), np.float32(0.14207943), np.float32(0.17191808), np.float32(0.22452635), np.float32(0.26089385), np.float32(0.27920336), np.float32(0.26469383), np.float32(0.2712331), np.float32(0.26860085), np.float32(0.26894367), np.float32(0.2468339), np.float32(0.2606362), np.float32(0.20686175), np.float32(0.20287667), np.float32(0.2042264), np.float32(0.21984309), np.float32(0.27931026), np.float32(0.27713785), np.float32(0.30236995), np.float32(0.28845027), np.float32(0.27870297), np.float32(0.28021255), np.float32(0.29552636), np.float32(0.3112697), np.float32(0.40894863), np.float32(0.479159), np.float32(0.6064351), np.float32(0.6451584), np.float32(0.6755363), np.float32(0.75639457), np.float32(0.7882796), np.float32(0.8281513), np.float32(0.81537646), np.float32(0.82036614), np.float32(0.8638018), np.float32(0.8695967), np.float32(0.9201129), np.float32(0.9263357), np.float32(0.93800586), np.float32(0.92586875), np.float32(0.93861127), np.float32(0.92301464), np.float32(0.8878839), np.float32(0.852367), np.float32(0.876632), np.float32(0.8677413), np.float32(0.85678), np.float32(0.82826644), np.float32(0.85736287), np.float32(0.85529244), np.float32(0.84143627), np.float32(0.8468059), np.float32(0.8504508), np.float32(0.884557), np.float32(0.90718174), np.float32(0.929849), np.float32(0.89190584), np.float32(0.88396865), np.float32(0.8937597), np.float32(0.8772377), np.float32(0.83504546), np.float32(0.89468426), np.float32(0.9055866), np.float32(0.89389086), np.float32(0.8782632), np.float32(0.79592144), np.float32(0.8122551), np.float32(0.8749805), np.float32(0.8544941), np.float32(0.76356393)], 'MALLVRVLRNQTSISQWVPVCGRLVPVSSPQEQWSSTLSGASQWPQMSQSGACGASEQIPGIGMQLGRKYQTTHKLSTPKDSLQPVEEKVGTLTKIIEAMGFTGPLKYSKWKIKIAALRMYTSCVEKTDFEEFFLRCQMPDTFNSWFLITLLHVW': [np.float32(0.94393426), np.float32(0.955775), np.float32(0.95959723), np.float32(0.9578235), np.float32(0.9576921), np.float32(0.94243485), np.float32(0.91396713), np.float32(0.91211534), np.float32(0.9219074), np.float32(0.92380756), np.float32(0.9087475), np.float32(0.9122723), np.float32(0.911284), np.float32(0.8983942), np.float32(0.90059537), np.float32(0.91486365), np.float32(0.91111267), np.float32(0.9150235), np.float32(0.93600327), np.float32(0.9540661), np.float32(0.9531857), np.float32(0.9469713), np.float32(0.94947386), np.float32(0.9472339), np.float32(0.93867886), np.float32(0.9445382), np.float32(0.9457405), np.float32(0.94452095), np.float32(0.9408845), np.float32(0.94138277), np.float32(0.9274141), np.float32(0.9208051), np.float32(0.9207527), np.float32(0.897759), np.float32(0.9159925), np.float32(0.9279764), np.float32(0.9223219), np.float32(0.9281455), np.float32(0.9276353), np.float32(0.9321759), np.float32(0.93276674), np.float32(0.9447639), np.float32(0.9534745), np.float32(0.9583279), np.float32(0.95695597), np.float32(0.95385474), np.float32(0.9485453), np.float32(0.94606584), np.float32(0.94768476), np.float32(0.94263893), np.float32(0.9467558), np.float32(0.951458), np.float32(0.95431453), np.float32(0.95262456), np.float32(0.94925565), np.float32(0.9429135), np.float32(0.94003475), np.float32(0.9467562), np.float32(0.93869936), np.float32(0.92943984), np.float32(0.923231), np.float32(0.9157698), np.float32(0.9114463), np.float32(0.91106427), np.float32(0.90912783), np.float32(0.9141), np.float32(0.90706533), np.float32(0.90819013), np.float32(0.9143888), np.float32(0.9123919), np.float32(0.90193695), np.float32(0.89477855), np.float32(0.8785062), np.float32(0.86517084), np.float32(0.8450717), np.float32(0.8397694), np.float32(0.8165788), np.float32(0.77115244), np.float32(0.7138168), np.float32(0.73074466), np.float32(0.666272), np.float32(0.5896793), np.float32(0.56953996), np.float32(0.5236453), np.float32(0.46696335), np.float32(0.43537456), np.float32(0.376711), np.float32(0.3351776), np.float32(0.2871322), np.float32(0.270051), np.float32(0.25129136), np.float32(0.24180354), np.float32(0.21146618), np.float32(0.19571798), np.float32(0.17510821), np.float32(0.18706596), np.float32(0.16822109), np.float32(0.16392358), np.float32(0.18812864), np.float32(0.16168644), np.float32(0.14739475), np.float32(0.14227262), np.float32(0.12671001), np.float32(0.11810744), np.float32(0.10357481), np.float32(0.09484338), np.float32(0.08498766), np.float32(0.07817785), np.float32(0.080551334), np.float32(0.07483114), np.float32(0.06970842), np.float32(0.07205092), np.float32(0.07534434), np.float32(0.06872004), np.float32(0.0767875), np.float32(0.08034581), np.float32(0.08644313), np.float32(0.08412338), np.float32(0.08519855), np.float32(0.081687346), np.float32(0.090279035), np.float32(0.08568955), np.float32(0.07682832), np.float32(0.07853075), np.float32(0.09116816), np.float32(0.09518092), np.float32(0.10646113), np.float32(0.11836007), np.float32(0.12345646), np.float32(0.15506716), np.float32(0.1526876), np.float32(0.15403984), np.float32(0.1576696), np.float32(0.14928135), np.float32(0.14651749), np.float32(0.13813816), np.float32(0.12357557), np.float32(0.12455983), np.float32(0.106011204), np.float32(0.08457524), np.float32(0.07352653), np.float32(0.060418487), np.float32(0.072391115), np.float32(0.08921602), np.float32(0.10233002), np.float32(0.107411236), np.float32(0.1342082), np.float32(0.13132377), np.float32(0.13621512), np.float32(0.14910837), np.float32(0.1699602), np.float32(0.2186082), np.float32(0.22484806), np.float32(0.2236611), np.float32(0.1775769)], 'MFRQSLRRCARIGGASFATPSLRTTRPVTLKSIAQSSQSTLRAPVSINAFRRYSSEAAAAVAADPAAKTQEPSGPTTRFADLRKLGVHSSLVSTITDGMKYETMSEVQSKTIEPALKGMDLVAQAKTGTGKTLAFLIPLLQRMLAADPSLATRRARFSADSTDIRGIIISPTRELAEQIAVEAGKLCANTGLVVQCAVGGTRRNEMLRKTQREGCHLLVGTPGRLNDLLSDPHSGISAPNLAAIVLDEADRMLDVGFERELQDIVSQLPDPHTSQRQTLLFSATIPKNVIALARQWVRADNFDFIQTVSADEVLTHEKVPQHVVKCRGWANLIPTFYELMEKEVEKRRNNPEMMPFKALVFLPTSAFVDLVADVDQKMRFNRDRIMGWRIHAKLTQAQRTTASNKFRDARSGILFSTDVTARGLDFPNVTHVIQIGCPSDRQQYIHRLGRTGRADKEGEGWLLMPESETGLARSELAGLPIKAITDIEAAEFDFTGQELPSELTTKVTEATSQLREQTLNAAYLSLFGQRVGDVQKKADELKEWFVHAMKMDNTPAISASIAQTRGLRNIRGINISGRGSSFGRDGTGRGRFDDRESRGGFSNRGGFRRDPFERMEREGSDRYSRGGSRRTGRSDRDFERASF': [np.float32(0.97845596), np.float32(0.9791389), np.float32(0.9808498), np.float32(0.98074967), np.float32(0.9804388), np.float32(0.9819332), np.float32(0.9816306), np.float32(0.98291194), np.float32(0.98288685), np.float32(0.98208755), np.float32(0.98415726), np.float32(0.9851774), np.float32(0.98481816), np.float32(0.9836031), np.float32(0.9832093), np.float32(0.98391694), np.float32(0.9846497), np.float32(0.98427933), np.float32(0.9852223), np.float32(0.9846942), np.float32(0.98351145), np.float32(0.98257154), np.float32(0.9814447), np.float32(0.9808625), np.float32(0.97927696), np.float32(0.9775823), np.float32(0.97744685), np.float32(0.97550917), np.float32(0.974323), np.float32(0.9716495), np.float32(0.9722943), np.float32(0.9732519), np.float32(0.9731031), np.float32(0.9721823), np.float32(0.96582365), np.float32(0.9666725), np.float32(0.9620601), np.float32(0.9562652), np.float32(0.9486562), np.float32(0.945222), np.float32(0.94486064), np.float32(0.9368192), np.float32(0.9253138), np.float32(0.92555565), np.float32(0.92096454), np.float32(0.92177236), np.float32(0.9216393), np.float32(0.9279023), np.float32(0.9318899), np.float32(0.9318691), np.float32(0.93550134), np.float32(0.92647046), np.float32(0.9184194), np.float32(0.90747017), np.float32(0.90368986), np.float32(0.8995792), np.float32(0.9029991), np.float32(0.9053544), np.float32(0.9180445), np.float32(0.92225873), np.float32(0.92458457), np.float32(0.93425643), np.float32(0.93306667), np.float32(0.924488), np.float32(0.9199283), np.float32(0.912285), np.float32(0.9194668), np.float32(0.91931057), np.float32(0.9086207), np.float32(0.8890877), np.float32(0.8561663), np.float32(0.8554286), np.float32(0.88339525), np.float32(0.85329217), np.float32(0.82027984), np.float32(0.73058677), np.float32(0.6790407), np.float32(0.6027886), np.float32(0.50490373), np.float32(0.4496653), np.float32(0.383195), np.float32(0.35727865), np.float32(0.29017878), np.float32(0.23382936), np.float32(0.1963467), np.float32(0.19228706), np.float32(0.1928011), np.float32(0.16219619), np.float32(0.16340312), np.float32(0.15026917), np.float32(0.13638104), np.float32(0.12499803), np.float32(0.113223575), np.float32(0.10982746), np.float32(0.123716146), np.float32(0.11492236), np.float32(0.10108483), np.float32(0.0986995), np.float32(0.10651922), np.float32(0.10726804), np.float32(0.095449045), np.float32(0.10123359), np.float32(0.11270723), np.float32(0.1224593), np.float32(0.12835795), np.float32(0.14651886), np.float32(0.14224999), np.float32(0.13516624), np.float32(0.13695966), np.float32(0.12888384), np.float32(0.121450596), np.float32(0.115701646), np.float32(0.110703945), np.float32(0.10652442), np.float32(0.10819013), np.float32(0.10928639), np.float32(0.11339272), np.float32(0.11446617), np.float32(0.10060474), np.float32(0.111168995), np.float32(0.1021827), np.float32(0.08679787), np.float32(0.07687003), np.float32(0.075510025), np.float32(0.071980245), np.float32(0.061614573), np.float32(0.062422298), np.float32(0.06236602), np.float32(0.06398461), np.float32(0.050637297), np.float32(0.05511076), np.float32(0.05583018), np.float32(0.049597595), np.float32(0.05607471), np.float32(0.06330718), np.float32(0.068088494), np.float32(0.06974029), np.float32(0.08854935), np.float32(0.0785449), np.float32(0.06041658), np.float32(0.056010574), np.float32(0.05297779), np.float32(0.05682888), np.float32(0.0551122), np.float32(0.06690493), np.float32(0.07922644), np.float32(0.08678048), np.float32(0.09951496), np.float32(0.11998101), np.float32(0.134747), np.float32(0.13780214), np.float32(0.13743475), np.float32(0.13253456), np.float32(0.13342503), np.float32(0.11674774), np.float32(0.11302662), np.float32(0.111582465), np.float32(0.093381085), np.float32(0.088350706), np.float32(0.09105902), np.float32(0.08306242), np.float32(0.08505343), np.float32(0.08915807), np.float32(0.08053975), np.float32(0.07214267), np.float32(0.072638616), np.float32(0.06641663), np.float32(0.05584526), np.float32(0.04651553), np.float32(0.04956005), np.float32(0.05094133), np.float32(0.046877418), np.float32(0.046452213), np.float32(0.050188456), np.float32(0.04499613), np.float32(0.042421956), np.float32(0.045788877), np.float32(0.048561074), np.float32(0.047382), np.float32(0.051220823), np.float32(0.05189361), np.float32(0.052866727), np.float32(0.05151613), np.float32(0.047737055), np.float32(0.043848675), np.float32(0.041452654), np.float32(0.036827464), np.float32(0.03822562), np.float32(0.040849958), np.float32(0.041070573), np.float32(0.038724914), np.float32(0.043457955), np.float32(0.050070297), np.float32(0.059953257), np.float32(0.05768691), np.float32(0.056556582), np.float32(0.058162816), np.float32(0.05871393), np.float32(0.058363393), np.float32(0.060204737), np.float32(0.067806266), np.float32(0.067013286), np.float32(0.07209916), np.float32(0.06764788), np.float32(0.070799276), np.float32(0.06942559), np.float32(0.072909445), np.float32(0.07340307), np.float32(0.075052924), np.float32(0.07819745), np.float32(0.081780046), np.float32(0.08732317), np.float32(0.08712261), np.float32(0.08060766), np.float32(0.08010548), np.float32(0.08337776), np.float32(0.07887325), np.float32(0.07004), np.float32(0.07516697), np.float32(0.078427866), np.float32(0.07916351), np.float32(0.07482981), np.float32(0.079436384), np.float32(0.081164934), np.float32(0.07285609), np.float32(0.067133605), np.float32(0.06435777), np.float32(0.07468303), np.float32(0.079109676), np.float32(0.07490985), np.float32(0.07730604), np.float32(0.07769975), np.float32(0.07754876), np.float32(0.07262263), np.float32(0.06296058), np.float32(0.06286231), np.float32(0.060744), np.float32(0.070189804), np.float32(0.07327224), np.float32(0.08550127), np.float32(0.08606112), np.float32(0.090398654), np.float32(0.10313834), np.float32(0.09246788), np.float32(0.08059565), np.float32(0.06998052), np.float32(0.0652775), np.float32(0.06871257), np.float32(0.072241105), np.float32(0.06394554), np.float32(0.065688886), np.float32(0.06481063), np.float32(0.057200737), np.float32(0.059437856), np.float32(0.06622725), np.float32(0.07102534), np.float32(0.07250394), np.float32(0.08719932), np.float32(0.10044703), np.float32(0.10599581), np.float32(0.114481136), np.float32(0.12612575), np.float32(0.12202952), np.float32(0.12719), np.float32(0.12919772), np.float32(0.14279881), np.float32(0.13067153), np.float32(0.12473069), np.float32(0.12404178), np.float32(0.14334849), np.float32(0.124951825), np.float32(0.11913654), np.float32(0.123207755), np.float32(0.113114506), np.float32(0.10379047), np.float32(0.10676003), np.float32(0.1140887), np.float32(0.11026795), np.float32(0.08996863), np.float32(0.08107), np.float32(0.07895541), np.float32(0.06272411), np.float32(0.05950507), np.float32(0.051824015), np.float32(0.044596683), np.float32(0.038202427), np.float32(0.039776836), np.float32(0.037160978), np.float32(0.037010025), np.float32(0.038521107), np.float32(0.040893435), np.float32(0.042987652), np.float32(0.04563899), np.float32(0.044118322), np.float32(0.04798952), np.float32(0.049795736), np.float32(0.046999495), np.float32(0.051646262), np.float32(0.054489926), np.float32(0.05464998), np.float32(0.06001784), np.float32(0.06857425), np.float32(0.079326265), np.float32(0.085249655), np.float32(0.10417361), np.float32(0.14185916), np.float32(0.15204817), np.float32(0.13911746), np.float32(0.14893451), np.float32(0.16075441), np.float32(0.15334359), np.float32(0.1365778), np.float32(0.11485147), np.float32(0.12227801), np.float32(0.113522425), np.float32(0.109771244), np.float32(0.11319275), np.float32(0.117307425), np.float32(0.11372795), np.float32(0.11570716), np.float32(0.118086524), np.float32(0.09840506), np.float32(0.09758202), np.float32(0.08677642), np.float32(0.068406664), np.float32(0.059736308), np.float32(0.06477491), np.float32(0.054939963), np.float32(0.04525029), np.float32(0.041649353), np.float32(0.043073874), np.float32(0.044681106), np.float32(0.04300065), np.float32(0.04697713), np.float32(0.055186402), np.float32(0.06369811), np.float32(0.073624216), np.float32(0.07932477), np.float32(0.087496676), np.float32(0.089468196), np.float32(0.10065694), np.float32(0.11292557), np.float32(0.11180958), np.float32(0.11869365), np.float32(0.1231161), np.float32(0.14511181), np.float32(0.14047442), np.float32(0.13465163), np.float32(0.14060655), np.float32(0.14762212), np.float32(0.12698354), np.float32(0.1399147), np.float32(0.16461441), np.float32(0.16319674), np.float32(0.1366045), np.float32(0.12858577), np.float32(0.13056204), np.float32(0.11389158), np.float32(0.0932019), np.float32(0.07458006), np.float32(0.062450826), np.float32(0.055949427), np.float32(0.04786806), np.float32(0.04303683), np.float32(0.040728167), np.float32(0.043267265), np.float32(0.043595698), np.float32(0.045917645), np.float32(0.04631958), np.float32(0.047203586), np.float32(0.054192606), np.float32(0.061868016), np.float32(0.068322025), np.float32(0.069985576), np.float32(0.07518454), np.float32(0.07500724), np.float32(0.073931314), np.float32(0.07171338), np.float32(0.06705128), np.float32(0.07331971), np.float32(0.07354653), np.float32(0.076611765), np.float32(0.07715149), np.float32(0.07921683), np.float32(0.08561642), np.float32(0.0835686), np.float32(0.094250076), np.float32(0.100930125), np.float32(0.10271425), np.float32(0.105506636), np.float32(0.11563878), np.float32(0.11304445), np.float32(0.1240355), np.float32(0.13416389), np.float32(0.11671225), np.float32(0.1225409), np.float32(0.12522936), np.float32(0.123090215), np.float32(0.13460553), np.float32(0.13170448), np.float32(0.1218419), np.float32(0.11325596), np.float32(0.11366468), np.float32(0.112097606), np.float32(0.11267016), np.float32(0.1079045), np.float32(0.11940237), np.float32(0.111029826), np.float32(0.098754995), np.float32(0.09359738), np.float32(0.102033734), np.float32(0.096085854), np.float32(0.089555115), np.float32(0.08234965), np.float32(0.0761231), np.float32(0.07824911), np.float32(0.07247831), np.float32(0.06518091), np.float32(0.06914999), np.float32(0.06195877), np.float32(0.058278285), np.float32(0.057906527), np.float32(0.047291372), np.float32(0.042137854), np.float32(0.042573377), np.float32(0.042725094), np.float32(0.047149215), np.float32(0.055165365), np.float32(0.063941285), np.float32(0.06470923), np.float32(0.06837379), np.float32(0.07054027), np.float32(0.065812096), np.float32(0.058632087), np.float32(0.05457407), np.float32(0.05139169), np.float32(0.046698138), np.float32(0.041940544), np.float32(0.048999246), np.float32(0.04965534), np.float32(0.05295171), np.float32(0.061807815), np.float32(0.065457664), np.float32(0.06797654), np.float32(0.07616765), np.float32(0.10064309), np.float32(0.10284139), np.float32(0.11156727), np.float32(0.11104305), np.float32(0.10335498), np.float32(0.0962268), np.float32(0.09534743), np.float32(0.08491451), np.float32(0.08197705), np.float32(0.08735757), np.float32(0.087380305), np.float32(0.093710944), np.float32(0.11140089), np.float32(0.11120434), np.float32(0.114732325), np.float32(0.11388273), np.float32(0.12738122), np.float32(0.12161402), np.float32(0.12135726), np.float32(0.118567914), np.float32(0.13776062), np.float32(0.15101771), np.float32(0.14080437), np.float32(0.12775318), np.float32(0.119479366), np.float32(0.12857193), np.float32(0.11530656), np.float32(0.11134836), np.float32(0.10844722), np.float32(0.1141673), np.float32(0.108563244), np.float32(0.12895757), np.float32(0.11249659), np.float32(0.1055826), np.float32(0.10598289), np.float32(0.095231175), np.float32(0.09207322), np.float32(0.091609776), np.float32(0.103220485), np.float32(0.09965409), np.float32(0.11747229), np.float32(0.12746944), np.float32(0.11675693), np.float32(0.12619278), np.float32(0.12653483), np.float32(0.12517855), np.float32(0.11555132), np.float32(0.12076029), np.float32(0.12793086), np.float32(0.12243701), np.float32(0.1157483), np.float32(0.12474687), np.float32(0.13921069), np.float32(0.13089664), np.float32(0.13529237), np.float32(0.14338467), np.float32(0.15237139), np.float32(0.13970608), np.float32(0.14049262), np.float32(0.14249703), np.float32(0.14074686), np.float32(0.13678098), np.float32(0.13260628), np.float32(0.13176027), np.float32(0.12627177), np.float32(0.111526296), np.float32(0.10937752), np.float32(0.10776121), np.float32(0.09809871), np.float32(0.09263686), np.float32(0.08717185), np.float32(0.08384082), np.float32(0.082247086), np.float32(0.08206265), np.float32(0.08067749), np.float32(0.08731458), np.float32(0.07699653), np.float32(0.07335181), np.float32(0.074587844), np.float32(0.08849137), np.float32(0.0809299), np.float32(0.08387157), np.float32(0.086804956), np.float32(0.0901239), np.float32(0.07689816), np.float32(0.07656533), np.float32(0.09197135), np.float32(0.08681253), np.float32(0.078668475), np.float32(0.07976519), np.float32(0.09047869), np.float32(0.0835141), np.float32(0.08685507), np.float32(0.10418491), np.float32(0.11489205), np.float32(0.12600009), np.float32(0.13715343), np.float32(0.13977177), np.float32(0.14943038), np.float32(0.1606135), np.float32(0.16083246), np.float32(0.1753017), np.float32(0.19646335), np.float32(0.18619779), np.float32(0.17741352), np.float32(0.21070793), np.float32(0.23885901), np.float32(0.2596508), np.float32(0.2935773), np.float32(0.29658192), np.float32(0.28827003), np.float32(0.29538223), np.float32(0.33566934), np.float32(0.32868576), np.float32(0.3279233), np.float32(0.39309397), np.float32(0.41012332), np.float32(0.38433713), np.float32(0.42104912), np.float32(0.35547245), np.float32(0.3823243), np.float32(0.46906352), np.float32(0.48483038), np.float32(0.4965692), np.float32(0.5480509), np.float32(0.66769016), np.float32(0.7149973), np.float32(0.7925374), np.float32(0.86028403), np.float32(0.9068159), np.float32(0.92013323), np.float32(0.93608177), np.float32(0.94499445), np.float32(0.95059055), np.float32(0.9540895), np.float32(0.95752126), np.float32(0.9579293), np.float32(0.9589191), np.float32(0.96104544), np.float32(0.96553695), np.float32(0.9692537), np.float32(0.97143656), np.float32(0.97601444), np.float32(0.9744246), np.float32(0.9780031), np.float32(0.97839135), np.float32(0.97887164), np.float32(0.98025423), np.float32(0.98015434), np.float32(0.9805833), np.float32(0.9812447), np.float32(0.9817073), np.float32(0.98171186), np.float32(0.9807011), np.float32(0.98148406), np.float32(0.98126125), np.float32(0.97913945), np.float32(0.9798105), np.float32(0.9781432), np.float32(0.9773401), np.float32(0.97812265), np.float32(0.97725487), np.float32(0.97666293), np.float32(0.97664684), np.float32(0.97611564), np.float32(0.9743344), np.float32(0.9734123), np.float32(0.9701653), np.float32(0.96842223), np.float32(0.9662928), np.float32(0.9609668), np.float32(0.96119916), np.float32(0.96421635), np.float32(0.9621819), np.float32(0.9561129), np.float32(0.96175337), np.float32(0.96547526), np.float32(0.9664833), np.float32(0.9720435), np.float32(0.973484), np.float32(0.9752799), np.float32(0.97673506), np.float32(0.9761202), np.float32(0.97653526), np.float32(0.9759394), np.float32(0.97360593), np.float32(0.9750397), np.float32(0.97546035), np.float32(0.9746319), np.float32(0.97325575), np.float32(0.9701637), np.float32(0.9684238), np.float32(0.9639106), np.float32(0.96042067), np.float32(0.95924413), np.float32(0.9590415), np.float32(0.94470006), np.float32(0.942106)], 'MAISVGKWLILLPLLVMESGFFCFVDGKDERRIHTLFSVECQNYFDWQTVGLMHSFRKRGQPGHITRLLSCTDEEAKNYRGMDLAPTFRVPSMSRHPRTGDWYPAINKPAGIVHWLKHSNEAKHVDWVVILDADMIIRGPILPWELGAEKGKPVAALYGYLIGCDNILSKLHTKHPELCDKVGGLLVMHIDDLRVLAPMWLSKTEEVREDRAHWGTNITGDIYGMGWISEMYGYSFGAAEVGLKHKISDELMIYPGYIPREGVQPILLHYGLLFTVGNWSFSKLKHHEDDIVYDCNRVFPPPPYPKEVEMMENDPNKKRGLYLSLECVNMINEGLLIHHAASGCPKPRWSKYLSFLKSKTYARLTQPKSLTPEIKENLKFNKQEPSEDPGRVHPKIHTVFSTECIPYFDWQTVGLMHSFHLSGQPGNITRLLSCTDEDLKKYAGHDLAPTHYVPSMSRHPLTGDWYPAINKPAAVLHWLNHAEIDAEFIVILDADMILRGPITPWEFNAERGHPVSTPYEYLIGCDNKLAKLHTKNPEACDKVGGVIVMHIDDLRKFAMLWLHKTEEVRADTEHYATNITGDIYASGWISEMYGYSFGAAELNLRHRVDRDMLLYPGYIPNPGTEPRVFHYGLGFGVGNWSFDKAVWRERDLVNVCWTQFPDPPDPSTLSQTDEDSFRRDKLSIECMKTLNDALYLHHKRRNCPDPTLKNTLDQGTVSGKENGALNETVSGKVAMSRTIDLDRKDSFHAFSKLKVPSYWMASIQKEEAKKKEVHVEENVPAPSLRSNCSLNVNPMKETELILHGGEFYNGNKTFVYGDLYRYNVEKREWKLVSSPNSPPPRSAHQAVAWKNHLYLFGGEFTSPNQERFHHYKDFWMLDLVSNQWEQISLKGCPSARSGHRMVIYKHKLIVFGGFYDTLREVRYYNDLHVFDLDQFKWQEIKPKLGSLWPSARSGFQFFVFQDEIFLYGGYSKECDKNSSEKGIVHSDLWSLDPKTWEWSKVKKIGMPPGPRSGFSMCVHKKRALLFGGVVDMEVEGDNLWSLFLNEIYGFQLDNHRWYPLELRKEKSTKDKAKGSKKTVQQDDTLLNGNKDPVDNLENSEPDREVPLGVESDFVELSINSYSQQKLDRGNIGSNKQACIESEVVKPCGRINACVAVARDTLYLYGGMMELKDREITLDDLYTLDLSKLDEWKCIIPASESEWLEVSEDEDEECSEDEDENDSGSDDAETDDDDDDDDDDELEVRGDEKNTLGMESAVALIRGETKNLRRKEKRARIEQIRANLGLSDSQRTPMPGESLRDFYKRTSMYWQMAAHEHTQHTGKELRKDGFDLAEGRYKELLPILEELAKLEAEQKAEEEIQETSSRKQGNRKTKNRVSNR': [np.float32(0.835884), np.float32(0.8718719), np.float32(0.9155968), np.float32(0.92456114), np.float32(0.94191647), np.float32(0.9447025), np.float32(0.9426407), np.float32(0.9432133), np.float32(0.9146759), np.float32(0.89290303), np.float32(0.90751445), np.float32(0.91331416), np.float32(0.9219045), np.float32(0.9003801), np.float32(0.89216477), np.float32(0.88008356), np.float32(0.8223832), np.float32(0.77282095), np.float32(0.7096567), np.float32(0.65722436), np.float32(0.6009312), np.float32(0.57040423), np.float32(0.5444782), np.float32(0.49213105), np.float32(0.43651307), np.float32(0.35196322), np.float32(0.3125467), np.float32(0.2906518), np.float32(0.20052588), np.float32(0.16169089), np.float32(0.14942905), np.float32(0.13918474), np.float32(0.12996735), np.float32(0.13662998), np.float32(0.15017737), np.float32(0.14884248), np.float32(0.14510259), np.float32(0.1492575), np.float32(0.14326337), np.float32(0.1382689), np.float32(0.10504785), np.float32(0.096598566), np.float32(0.087573916), np.float32(0.0694708), np.float32(0.06158125), np.float32(0.07500217), np.float32(0.07674635), np.float32(0.08513863), np.float32(0.094437465), np.float32(0.09637363), np.float32(0.10627264), np.float32(0.1112848), np.float32(0.10578329), np.float32(0.13368034), np.float32(0.121121705), np.float32(0.10475085), np.float32(0.090614274), np.float32(0.08209544), np.float32(0.07648885), np.float32(0.06683669), np.float32(0.067845546), np.float32(0.07079427), np.float32(0.08610261), np.float32(0.095625125), np.float32(0.113654405), np.float32(0.13464497), np.float32(0.1468142), np.float32(0.15190805), np.float32(0.17954637), np.float32(0.17518812), np.float32(0.17196073), np.float32(0.17379045), np.float32(0.17204642), np.float32(0.16457081), np.float32(0.1561786), np.float32(0.14316507), np.float32(0.13244206), np.float32(0.15667959), np.float32(0.15129279), np.float32(0.16358195), np.float32(0.17417367), np.float32(0.21186863), np.float32(0.19673802), np.float32(0.21355043), np.float32(0.21003647), np.float32(0.20046817), np.float32(0.19493203), np.float32(0.18872541), np.float32(0.18366496), np.float32(0.1606973), np.float32(0.1449732), np.float32(0.13241997), np.float32(0.11602135), np.float32(0.109337665), np.float32(0.10163859), np.float32(0.09160737), np.float32(0.090896696), np.float32(0.08846167), np.float32(0.09549196), np.float32(0.09016381), np.float32(0.09182549), np.float32(0.078048274), np.float32(0.0767477), np.float32(0.06478), np.float32(0.061275393), np.float32(0.06632484), np.float32(0.07009242), np.float32(0.065671615), np.float32(0.065906085), np.float32(0.074139796), np.float32(0.06888581), np.float32(0.06465168), np.float32(0.064692095), np.float32(0.055977177), np.float32(0.053743538), np.float32(0.04948042), np.float32(0.043370724), np.float32(0.03854367), np.float32(0.035556495), np.float32(0.031037493), np.float32(0.02843554), np.float32(0.027654173), np.float32(0.026929962), np.float32(0.02857882), np.float32(0.029025508), np.float32(0.029262878), np.float32(0.029608268), np.float32(0.030609706), np.float32(0.03300485), np.float32(0.031865977), np.float32(0.027087456), np.float32(0.027214382), np.float32(0.024853708), np.float32(0.022851925), np.float32(0.021394534), np.float32(0.020067718), np.float32(0.021076314), np.float32(0.027699599), np.float32(0.03447833), np.float32(0.043845125), np.float32(0.052312717), np.float32(0.056215663), np.float32(0.062053025), np.float32(0.0683391), np.float32(0.06493641), np.float32(0.06621496), np.float32(0.061395317), np.float32(0.059800245), np.float32(0.061321925), np.float32(0.05828923), np.float32(0.049839187), np.float32(0.047868215), np.float32(0.04498815), np.float32(0.04229727), np.float32(0.04692416), np.float32(0.042930946), np.float32(0.0372547), np.float32(0.03406499), np.float32(0.03885026), np.float32(0.037475504), np.float32(0.038904753), np.float32(0.037376825), np.float32(0.03645224), np.float32(0.035348997), np.float32(0.03613466), np.float32(0.040919114), np.float32(0.04088907), np.float32(0.041226238), np.float32(0.047526844), np.float32(0.055705283), np.float32(0.055881478), np.float32(0.05750608), np.float32(0.05668994), np.float32(0.057015393), np.float32(0.05739784), np.float32(0.057827245), np.float32(0.055216312), np.float32(0.05309148), np.float32(0.04877243), np.float32(0.05736199), np.float32(0.057996504), np.float32(0.050509073), np.float32(0.047461677), np.float32(0.04377225), np.float32(0.037034735), np.float32(0.03194885), np.float32(0.028188724), np.float32(0.023920523), np.float32(0.025602851), np.float32(0.021197883), np.float32(0.023487056), np.float32(0.027533283), np.float32(0.027602395), np.float32(0.02907913), np.float32(0.034940135), np.float32(0.03494472), np.float32(0.03720954), np.float32(0.044036392), np.float32(0.05236312), np.float32(0.057775494), np.float32(0.06402688), np.float32(0.07175957), np.float32(0.078626454), np.float32(0.07515136), np.float32(0.079139076), np.float32(0.086079426), np.float32(0.07862333), np.float32(0.07592592), np.float32(0.07615581), np.float32(0.07867613), np.float32(0.07355341), np.float32(0.07746418), np.float32(0.08717777), np.float32(0.093064934), np.float32(0.089779735), np.float32(0.08659278), np.float32(0.07763551), np.float32(0.06514809), np.float32(0.057726346), np.float32(0.054354187), np.float32(0.044125292), np.float32(0.037703577), np.float32(0.032223254), np.float32(0.027994797), np.float32(0.024634447), np.float32(0.02321803), np.float32(0.024106776), np.float32(0.024834292), np.float32(0.026653886), np.float32(0.024231184), np.float32(0.025642004), np.float32(0.023599664), np.float32(0.024730451), np.float32(0.026830794), np.float32(0.030284021), np.float32(0.03185276), np.float32(0.036662154), np.float32(0.039708976), np.float32(0.04271947), np.float32(0.04349685), np.float32(0.04415575), np.float32(0.044046883), np.float32(0.03784255), np.float32(0.04066769), np.float32(0.044725366), np.float32(0.045595124), np.float32(0.042187635), np.float32(0.04274), np.float32(0.054506063), np.float32(0.06333556), np.float32(0.06577613), np.float32(0.060764328), np.float32(0.057446953), np.float32(0.055218387), np.float32(0.049210858), np.float32(0.04822341), np.float32(0.04199461), np.float32(0.03742075), np.float32(0.031588353), np.float32(0.030324694), np.float32(0.026391644), np.float32(0.022881474), np.float32(0.020890912), np.float32(0.020918632), np.float32(0.021941483), np.float32(0.020618234), np.float32(0.020842778), np.float32(0.020008976), np.float32(0.019789534), np.float32(0.019112878), np.float32(0.021154374), np.float32(0.022566004), np.float32(0.020691242), np.float32(0.020197984), np.float32(0.021890337), np.float32(0.024241937), np.float32(0.02760459), np.float32(0.029615035), np.float32(0.032664053), np.float32(0.032007642), np.float32(0.032918412), np.float32(0.033751603), np.float32(0.037990306), np.float32(0.04214057), np.float32(0.0514503), np.float32(0.05958972), np.float32(0.0684482), np.float32(0.07609599), np.float32(0.08522312), np.float32(0.10014579), np.float32(0.10520183), np.float32(0.12627403), np.float32(0.12748858), np.float32(0.13624373), np.float32(0.15078323), np.float32(0.15400244), np.float32(0.15475005), np.float32(0.15334402), np.float32(0.1499682), np.float32(0.15155397), np.float32(0.14240046), np.float32(0.15174673), np.float32(0.1453371), np.float32(0.16743991), np.float32(0.1917108), np.float32(0.2149764), np.float32(0.22486235), np.float32(0.24766949), np.float32(0.2348945), np.float32(0.21827866), np.float32(0.20759183), np.float32(0.18483977), np.float32(0.15590341), np.float32(0.14364016), np.float32(0.13608831), np.float32(0.10842808), np.float32(0.09984726), np.float32(0.102583475), np.float32(0.1019015), np.float32(0.08492053), np.float32(0.088028796), np.float32(0.07904671), np.float32(0.07595772), np.float32(0.07400619), np.float32(0.06359909), np.float32(0.049215876), np.float32(0.042181287), np.float32(0.03599184), np.float32(0.02921915), np.float32(0.027731813), np.float32(0.02593739), np.float32(0.02548335), np.float32(0.026374087), np.float32(0.02918263), np.float32(0.03394797), np.float32(0.03870967), np.float32(0.041785687), np.float32(0.041165244), np.float32(0.041313354), np.float32(0.049587898), np.float32(0.04730042), np.float32(0.04288024), np.float32(0.046610646), np.float32(0.051797427), np.float32(0.042907726), np.float32(0.049898256), np.float32(0.056519385), np.float32(0.06514474), np.float32(0.07304257), np.float32(0.08206607), np.float32(0.08411819), np.float32(0.08844265), np.float32(0.08849116), np.float32(0.098012805), np.float32(0.098582044), np.float32(0.1019885), np.float32(0.1400631), np.float32(0.14957371), np.float32(0.14536464), np.float32(0.13634382), np.float32(0.124571785), np.float32(0.15210257), np.float32(0.15217885), np.float32(0.1566966), np.float32(0.18028812), np.float32(0.21731699), np.float32(0.22223437), np.float32(0.27541396), np.float32(0.30704635), np.float32(0.30814), np.float32(0.37206694), np.float32(0.3860887), np.float32(0.40746266), np.float32(0.41769728), np.float32(0.4115628), np.float32(0.40570787), np.float32(0.4411182), np.float32(0.44283745), np.float32(0.45679852), np.float32(0.47974214), np.float32(0.46144086), np.float32(0.46119273), np.float32(0.44494888), np.float32(0.45079616), np.float32(0.3916902), np.float32(0.36041144), np.float32(0.3734666), np.float32(0.35698405), np.float32(0.34316522), np.float32(0.33836153), np.float32(0.33872223), np.float32(0.29945418), np.float32(0.28683305), np.float32(0.2609173), np.float32(0.23388204), np.float32(0.16494864), np.float32(0.1461596), np.float32(0.1325906), np.float32(0.10679933), np.float32(0.0826954), np.float32(0.07205267), np.float32(0.06624777), np.float32(0.060181044), np.float32(0.051487688), np.float32(0.047300182), np.float32(0.042509962), np.float32(0.036568098), np.float32(0.031784866), np.float32(0.032791276), np.float32(0.030737944), np.float32(0.032263413), np.float32(0.03259269), np.float32(0.035242178), np.float32(0.037896834), np.float32(0.036703058), np.float32(0.031976108), np.float32(0.031793736), np.float32(0.03120039), np.float32(0.031093935), np.float32(0.02925308), np.float32(0.030138232), np.float32(0.028262995), np.float32(0.026465874), np.float32(0.026783466), np.float32(0.027320841), np.float32(0.0312777), np.float32(0.03631568), np.float32(0.037607383), np.float32(0.042827353), np.float32(0.051211633), np.float32(0.048640385), np.float32(0.05486095), np.float32(0.057325378), np.float32(0.06495218), np.float32(0.06924376), np.float32(0.06771668), np.float32(0.06671523), np.float32(0.06436106), np.float32(0.06669377), np.float32(0.07263083), np.float32(0.083695024), np.float32(0.08737054), np.float32(0.0827903), np.float32(0.092296824), np.float32(0.09832355), np.float32(0.100162484), np.float32(0.115500204), np.float32(0.12067521), np.float32(0.12708528), np.float32(0.11643695), np.float32(0.10535333), np.float32(0.1103881), np.float32(0.10835492), np.float32(0.097419515), np.float32(0.09362832), np.float32(0.0874663), np.float32(0.07867635), np.float32(0.06553491), np.float32(0.061072942), np.float32(0.060617495), np.float32(0.05662338), np.float32(0.05344126), np.float32(0.04744864), np.float32(0.042638753), np.float32(0.039410584), np.float32(0.042585332), np.float32(0.039497957), np.float32(0.035197183), np.float32(0.03768323), np.float32(0.03681378), np.float32(0.035871994), np.float32(0.04092566), np.float32(0.037080765), np.float32(0.0386928), np.float32(0.03484162), np.float32(0.034743354), np.float32(0.028216353), np.float32(0.026170228), np.float32(0.025427615), np.float32(0.02396207), np.float32(0.021057187), np.float32(0.02144979), np.float32(0.018996472), np.float32(0.019469412), np.float32(0.019033415), np.float32(0.017878411), np.float32(0.018084232), np.float32(0.020277016), np.float32(0.021419413), np.float32(0.021617727), np.float32(0.02337143), np.float32(0.023790626), np.float32(0.024652153), np.float32(0.024551323), np.float32(0.024658157), np.float32(0.022269495), np.float32(0.024489062), np.float32(0.025120096), np.float32(0.02918417), np.float32(0.033960186), np.float32(0.041144837), np.float32(0.05010645), np.float32(0.059548706), np.float32(0.07160758), np.float32(0.083730526), np.float32(0.086427726), np.float32(0.09306547), np.float32(0.08278085), np.float32(0.08580345), np.float32(0.08883544), np.float32(0.08214449), np.float32(0.08376106), np.float32(0.07909676), np.float32(0.07089193), np.float32(0.0703849), np.float32(0.07795069), np.float32(0.080096565), np.float32(0.075405106), np.float32(0.07454219), np.float32(0.08363285), np.float32(0.07690535), np.float32(0.07600841), np.float32(0.07528337), np.float32(0.07839833), np.float32(0.073312886), np.float32(0.07628213), np.float32(0.093101986), np.float32(0.093492925), np.float32(0.087308586), np.float32(0.09494436), np.float32(0.10632732), np.float32(0.107356064), np.float32(0.10070418), np.float32(0.1009831), np.float32(0.09813708), np.float32(0.09520838), np.float32(0.088939205), np.float32(0.08628078), np.float32(0.07626627), np.float32(0.06583672), np.float32(0.06511435), np.float32(0.06471215), np.float32(0.05735685), np.float32(0.052638534), np.float32(0.05679755), np.float32(0.048126798), np.float32(0.038558114), np.float32(0.031876743), np.float32(0.029281983), np.float32(0.024746936), np.float32(0.019297957), np.float32(0.019766886), np.float32(0.023599563), np.float32(0.021310776), np.float32(0.02080518), np.float32(0.025530599), np.float32(0.02539446), np.float32(0.02687443), np.float32(0.028655762), np.float32(0.03381987), np.float32(0.036014713), np.float32(0.045250155), np.float32(0.048987936), np.float32(0.0525352), np.float32(0.050125584), np.float32(0.04991459), np.float32(0.055453088), np.float32(0.05111558), np.float32(0.051414046), np.float32(0.054646578), np.float32(0.057320856), np.float32(0.054076947), np.float32(0.05505115), np.float32(0.06031569), np.float32(0.06538655), np.float32(0.066897824), np.float32(0.05848472), np.float32(0.05143824), np.float32(0.0450634), np.float32(0.041464213), np.float32(0.043168757), np.float32(0.03899044), np.float32(0.03505838), np.float32(0.031802487), np.float32(0.030367663), np.float32(0.025491616), np.float32(0.024003021), np.float32(0.02639444), np.float32(0.02583444), np.float32(0.026777986), np.float32(0.026152328), np.float32(0.026211718), np.float32(0.022904962), np.float32(0.023821736), np.float32(0.02407362), np.float32(0.026923608), np.float32(0.026542362), np.float32(0.029155953), np.float32(0.032669213), np.float32(0.03549526), np.float32(0.03638514), np.float32(0.035049047), np.float32(0.034938), np.float32(0.03259436), np.float32(0.031792954), np.float32(0.033979125), np.float32(0.03633436), np.float32(0.034278136), np.float32(0.037078872), np.float32(0.04209269), np.float32(0.048013315), np.float32(0.057341818), np.float32(0.06163688), np.float32(0.06608235), np.float32(0.06766037), np.float32(0.069068015), np.float32(0.07379485), np.float32(0.068067156), np.float32(0.0664558), np.float32(0.057595514), np.float32(0.060427636), np.float32(0.054395992), np.float32(0.04788922), np.float32(0.042464815), np.float32(0.0426407), np.float32(0.045087475), np.float32(0.04589634), np.float32(0.0486183), np.float32(0.044357345), np.float32(0.046559602), np.float32(0.042999305), np.float32(0.04674016), np.float32(0.04477208), np.float32(0.040712986), np.float32(0.035477675), np.float32(0.032425568), np.float32(0.03194188), np.float32(0.030780178), np.float32(0.029993277), np.float32(0.031198248), np.float32(0.032025818), np.float32(0.033881187), np.float32(0.039377943), np.float32(0.044325944), np.float32(0.04413498), np.float32(0.049683046), np.float32(0.051786114), np.float32(0.056257278), np.float32(0.055996038), np.float32(0.06435057), np.float32(0.07715626), np.float32(0.08339274), np.float32(0.09853689), np.float32(0.11044749), np.float32(0.12351458), np.float32(0.11945092), np.float32(0.1235424), np.float32(0.12821414), np.float32(0.1316076), np.float32(0.15765154), np.float32(0.17506497), np.float32(0.17622751), np.float32(0.18751611), np.float32(0.19994469), np.float32(0.22162943), np.float32(0.22717702), np.float32(0.25113484), np.float32(0.2758582), np.float32(0.32683623), np.float32(0.30796427), np.float32(0.3087951), np.float32(0.34249368), np.float32(0.3488745), np.float32(0.30965728), np.float32(0.23534419), np.float32(0.20427269), np.float32(0.19667564), np.float32(0.15975127), np.float32(0.14401977), np.float32(0.15889436), np.float32(0.1492578), np.float32(0.14735024), np.float32(0.12346189), np.float32(0.11572785), np.float32(0.10496916), np.float32(0.10056825), np.float32(0.09092913), np.float32(0.0971421), np.float32(0.10736073), np.float32(0.109989166), np.float32(0.12183306), np.float32(0.11758985), np.float32(0.13590634), np.float32(0.12943362), np.float32(0.15991487), np.float32(0.18024428), np.float32(0.20053743), np.float32(0.24877578), np.float32(0.2792496), np.float32(0.3368153), np.float32(0.31676862), np.float32(0.36673465), np.float32(0.42231396), np.float32(0.4583612), np.float32(0.49388534), np.float32(0.5519564), np.float32(0.61729604), np.float32(0.66867006), np.float32(0.78941673), np.float32(0.816016), np.float32(0.8503911), np.float32(0.8496958), np.float32(0.87991446), np.float32(0.8973428), np.float32(0.90624875), np.float32(0.9207397), np.float32(0.9343531), np.float32(0.9281674), np.float32(0.92879194), np.float32(0.9280556), np.float32(0.94089377), np.float32(0.9424108), np.float32(0.93667024), np.float32(0.9488374), np.float32(0.9501149), np.float32(0.9542459), np.float32(0.94816315), np.float32(0.9366622), np.float32(0.9368602), np.float32(0.93037325), np.float32(0.9231488), np.float32(0.897434), np.float32(0.8551917), np.float32(0.8404418), np.float32(0.7424492), np.float32(0.64776367), np.float32(0.63378966), np.float32(0.6143406), np.float32(0.55376464), np.float32(0.5198229), np.float32(0.52550113), np.float32(0.5168078), np.float32(0.46754995), np.float32(0.49207908), np.float32(0.48228008), np.float32(0.45682648), np.float32(0.5192457), np.float32(0.49799728), np.float32(0.5538463), np.float32(0.4097822), np.float32(0.3699833), np.float32(0.3499807), np.float32(0.34941986), np.float32(0.37257096), np.float32(0.37280595), np.float32(0.37539726), np.float32(0.33328885), np.float32(0.32091355), np.float32(0.275834), np.float32(0.31094646), np.float32(0.3498329), np.float32(0.3699985), np.float32(0.314587), np.float32(0.32113838), np.float32(0.33530557), np.float32(0.3213092), np.float32(0.31683427), np.float32(0.33182675), np.float32(0.3432278), np.float32(0.33380407), np.float32(0.3766308), np.float32(0.44765717), np.float32(0.45063075), np.float32(0.49270904), np.float32(0.48396948), np.float32(0.49940038), np.float32(0.44974628), np.float32(0.3894931), np.float32(0.3386479), np.float32(0.3517874), np.float32(0.38223997), np.float32(0.2743821), np.float32(0.21139798), np.float32(0.20345789), np.float32(0.20452252), np.float32(0.25233158), np.float32(0.2642029), np.float32(0.2520458), np.float32(0.24572873), np.float32(0.20250733), np.float32(0.160977), np.float32(0.14716558), np.float32(0.1264262), np.float32(0.11134704), np.float32(0.098130465), np.float32(0.09540379), np.float32(0.090370916), np.float32(0.08892953), np.float32(0.08705769), np.float32(0.082067735), np.float32(0.08479863), np.float32(0.08218893), np.float32(0.07352875), np.float32(0.06155581), np.float32(0.056550946), np.float32(0.047358546), np.float32(0.040947452), np.float32(0.03666224), np.float32(0.0313342), np.float32(0.029038621), np.float32(0.030650424), np.float32(0.030361172), np.float32(0.033202715), np.float32(0.039940543), np.float32(0.0482549), np.float32(0.05270646), np.float32(0.059732802), np.float32(0.05835588), np.float32(0.06349139), np.float32(0.06746303), np.float32(0.070891306), np.float32(0.069498606), np.float32(0.06702066), np.float32(0.06847329), np.float32(0.072087415), np.float32(0.07852338), np.float32(0.093434006), np.float32(0.105970494), np.float32(0.117516235), np.float32(0.1445698), np.float32(0.14272535), np.float32(0.15472385), np.float32(0.17010164), np.float32(0.17281096), np.float32(0.17432036), np.float32(0.1686268), np.float32(0.16233808), np.float32(0.13769832), np.float32(0.110895626), np.float32(0.09061347), np.float32(0.0792572), np.float32(0.07329313), np.float32(0.058256347), np.float32(0.0613601), np.float32(0.054953806), np.float32(0.0614999), np.float32(0.05713778), np.float32(0.044830136), np.float32(0.034111768), np.float32(0.036578026), np.float32(0.036719374), np.float32(0.042819604), np.float32(0.050295442), np.float32(0.04651352), np.float32(0.045486826), np.float32(0.04339778), np.float32(0.03950985), np.float32(0.04121807), np.float32(0.045052804), np.float32(0.04548068), np.float32(0.050080836), np.float32(0.052520227), np.float32(0.045929637), np.float32(0.044544894), np.float32(0.045722462), np.float32(0.04311782), np.float32(0.04652784), np.float32(0.046022166), np.float32(0.04658751), np.float32(0.048631936), np.float32(0.052773092), np.float32(0.05218506), np.float32(0.050550338), np.float32(0.049487013), np.float32(0.05405564), np.float32(0.047221527), np.float32(0.04325723), np.float32(0.04050112), np.float32(0.04236159), np.float32(0.043831635), np.float32(0.043976), np.float32(0.043943252), np.float32(0.04454798), np.float32(0.04796728), np.float32(0.049979396), np.float32(0.049584173), np.float32(0.054946676), np.float32(0.056206223), np.float32(0.05830225), np.float32(0.060758162), np.float32(0.058220007), np.float32(0.06328051), np.float32(0.064483434), np.float32(0.06722743), np.float32(0.06635464), np.float32(0.061449904), np.float32(0.06159197), np.float32(0.05172445), np.float32(0.04370398), np.float32(0.042455297), np.float32(0.03669502), np.float32(0.03518424), np.float32(0.027135462), np.float32(0.024356777), np.float32(0.027291795), np.float32(0.023647001), np.float32(0.02452193), np.float32(0.027482172), np.float32(0.024355615), np.float32(0.021994343), np.float32(0.02271293), np.float32(0.022917895), np.float32(0.021731814), np.float32(0.02720337), np.float32(0.03194962), np.float32(0.033831034), np.float32(0.03617902), np.float32(0.03334891), np.float32(0.032332625), np.float32(0.034227565), np.float32(0.034526195), np.float32(0.04037463), np.float32(0.046798788), np.float32(0.051230427), np.float32(0.05746149), np.float32(0.0563465), np.float32(0.06648842), np.float32(0.075261004), np.float32(0.067170076), np.float32(0.07672039), np.float32(0.09233146), np.float32(0.096052125), np.float32(0.089936756), np.float32(0.0954213), np.float32(0.09795669), np.float32(0.098738275), np.float32(0.095672175), np.float32(0.09178754), np.float32(0.092867926), np.float32(0.09636682), np.float32(0.10568194), np.float32(0.11006362), np.float32(0.11349057), np.float32(0.10326765), np.float32(0.110297196), np.float32(0.09541881), np.float32(0.07482687), np.float32(0.06968951), np.float32(0.058602642), np.float32(0.060785647), np.float32(0.057305824), np.float32(0.048151564), np.float32(0.04604249), np.float32(0.036882337), np.float32(0.03053852), np.float32(0.02580166), np.float32(0.026264124), np.float32(0.024408564), np.float32(0.0233443), np.float32(0.02431522), np.float32(0.031203872), np.float32(0.03330526), np.float32(0.031626076), np.float32(0.035110153), np.float32(0.03592871), np.float32(0.041027132), np.float32(0.047504704), np.float32(0.05776494), np.float32(0.072382376), np.float32(0.1063902), np.float32(0.117215514), np.float32(0.13327172), np.float32(0.15222174), np.float32(0.15547493), np.float32(0.14084643), np.float32(0.14247775), np.float32(0.16263339), np.float32(0.16169573), np.float32(0.17758805), np.float32(0.18030171), np.float32(0.20500508), np.float32(0.2292899), np.float32(0.25219828), np.float32(0.28283778), np.float32(0.29351997), np.float32(0.28282386), np.float32(0.31540537), np.float32(0.27477953), np.float32(0.2399527), np.float32(0.22025095), np.float32(0.2010321), np.float32(0.17047563), np.float32(0.14801352), np.float32(0.13608697), np.float32(0.12234021), np.float32(0.11800173), np.float32(0.1271331), np.float32(0.12333562), np.float32(0.13830772), np.float32(0.14119369), np.float32(0.12674643), np.float32(0.13248727), np.float32(0.11536754), np.float32(0.114435636), np.float32(0.10622797), np.float32(0.0900327), np.float32(0.077492975), np.float32(0.074203655), np.float32(0.075985335), np.float32(0.07823558), np.float32(0.08747348), np.float32(0.08913787), np.float32(0.0753566), np.float32(0.07442292), np.float32(0.07006101), np.float32(0.054437064), np.float32(0.050814766), np.float32(0.04405986), np.float32(0.04120403), np.float32(0.035414428), np.float32(0.030714696), np.float32(0.03194538), np.float32(0.02999127), np.float32(0.026667366), np.float32(0.025828013), np.float32(0.027790938), np.float32(0.03232111), np.float32(0.030277805), np.float32(0.031371813), np.float32(0.03452398), np.float32(0.03406739), np.float32(0.030579608), np.float32(0.028139181), np.float32(0.027681299), np.float32(0.028331785), np.float32(0.029857168), np.float32(0.03010189), np.float32(0.033112593), np.float32(0.03193574), np.float32(0.033594497), np.float32(0.03469963), np.float32(0.03776512), np.float32(0.043885916), np.float32(0.046409555), np.float32(0.054396305), np.float32(0.055198517), np.float32(0.054927576), np.float32(0.055645842), np.float32(0.05660685), np.float32(0.05584761), np.float32(0.054144405), np.float32(0.061594304), np.float32(0.072764), np.float32(0.08059505), np.float32(0.09828282), np.float32(0.113758475), np.float32(0.14159438), np.float32(0.16594604), np.float32(0.23820849), np.float32(0.29970002), np.float32(0.32494542), np.float32(0.37413707), np.float32(0.47094512), np.float32(0.55705726), np.float32(0.63793135), np.float32(0.6831042), np.float32(0.7214075), np.float32(0.786959), np.float32(0.8212003), np.float32(0.834647), np.float32(0.8671499), np.float32(0.8874861), np.float32(0.90942734), np.float32(0.9250849), np.float32(0.94236255), np.float32(0.9493201), np.float32(0.94735676), np.float32(0.9497612), np.float32(0.9563682), np.float32(0.95944947), np.float32(0.9655197), np.float32(0.9689097), np.float32(0.96831125), np.float32(0.9680169), np.float32(0.96988386), np.float32(0.96889216), np.float32(0.9693254), np.float32(0.9694343), np.float32(0.96976805), np.float32(0.9668764), np.float32(0.96983373), np.float32(0.9697101), np.float32(0.9693825), np.float32(0.967657), np.float32(0.97037256), np.float32(0.9718026), np.float32(0.9716252), np.float32(0.96681356), np.float32(0.9663253), np.float32(0.96078324), np.float32(0.9582811), np.float32(0.9513248), np.float32(0.94322526), np.float32(0.91965145), np.float32(0.9017065), np.float32(0.8719774), np.float32(0.8610439), np.float32(0.8262915), np.float32(0.8081196), np.float32(0.7837774), np.float32(0.7570448), np.float32(0.72366863), np.float32(0.67620766), np.float32(0.6539174), np.float32(0.58848524), np.float32(0.5984607), np.float32(0.61154974), np.float32(0.5762), np.float32(0.6042644), np.float32(0.635882), np.float32(0.61134744), np.float32(0.6989841), np.float32(0.7408738), np.float32(0.76404536), np.float32(0.78718364), np.float32(0.79862297), np.float32(0.8048596), np.float32(0.80069536), np.float32(0.8168675), np.float32(0.7318011), np.float32(0.7191551), np.float32(0.68777937), np.float32(0.61614186), np.float32(0.5803158), np.float32(0.6164526), np.float32(0.51799875), np.float32(0.49435294), np.float32(0.44749707), np.float32(0.3513715), np.float32(0.32925868), np.float32(0.4420965), np.float32(0.40077868), np.float32(0.6213088), np.float32(0.6277842), np.float32(0.6259076), np.float32(0.6209753), np.float32(0.57041687), np.float32(0.5244106), np.float32(0.51308453), np.float32(0.41622356), np.float32(0.3560158), np.float32(0.35125566), np.float32(0.2691664), np.float32(0.18674645), np.float32(0.2900063), np.float32(0.19380835), np.float32(0.18925186), np.float32(0.15237725), np.float32(0.12521218), np.float32(0.1022834), np.float32(0.09798366), np.float32(0.09970354), np.float32(0.10398106), np.float32(0.088059075), np.float32(0.08577116), np.float32(0.09592231), np.float32(0.09784764), np.float32(0.111386426), np.float32(0.09802012), np.float32(0.09940966), np.float32(0.098678105), np.float32(0.087686054), np.float32(0.09736827), np.float32(0.09657129), np.float32(0.104926765), np.float32(0.11776793), np.float32(0.1094841), np.float32(0.12855436), np.float32(0.12608156), np.float32(0.11780014), np.float32(0.1304132), np.float32(0.13747874), np.float32(0.13622068), np.float32(0.12267057), np.float32(0.11940593), np.float32(0.13542135), np.float32(0.12652577), np.float32(0.14676858), np.float32(0.16750348), np.float32(0.17816347), np.float32(0.19415563), np.float32(0.22553411), np.float32(0.2242033), np.float32(0.22469352), np.float32(0.19987889), np.float32(0.26636744), np.float32(0.29898354), np.float32(0.36513332), np.float32(0.45080605), np.float32(0.47635487), np.float32(0.54146093), np.float32(0.56489515), np.float32(0.5520033), np.float32(0.6381584), np.float32(0.7071795), np.float32(0.74842715), np.float32(0.80517024), np.float32(0.85682666), np.float32(0.8785572), np.float32(0.8944847), np.float32(0.9007806), np.float32(0.9112064), np.float32(0.92269796), np.float32(0.9397241), np.float32(0.9536175), np.float32(0.95858717), np.float32(0.965533), np.float32(0.97089064), np.float32(0.9751359), np.float32(0.97656316), np.float32(0.9773687), np.float32(0.9793249), np.float32(0.98078406), np.float32(0.9799819), np.float32(0.98002785), np.float32(0.9806846), np.float32(0.9813735), np.float32(0.98158824), np.float32(0.98199964), np.float32(0.9824471), np.float32(0.98175967), np.float32(0.981571), np.float32(0.980856), np.float32(0.9793204), np.float32(0.9783117), np.float32(0.97726256), np.float32(0.9775351), np.float32(0.9771813), np.float32(0.97384596), np.float32(0.9717615), np.float32(0.9676), np.float32(0.96332955), np.float32(0.96152055), np.float32(0.95292526), np.float32(0.94521666), np.float32(0.9329885), np.float32(0.9234893), np.float32(0.912356), np.float32(0.89498305), np.float32(0.8817977), np.float32(0.86254704), np.float32(0.8464367), np.float32(0.8192904), np.float32(0.8092255), np.float32(0.8110155), np.float32(0.7461478), np.float32(0.6946528), np.float32(0.7003358), np.float32(0.6236274), np.float32(0.54281986), np.float32(0.4955753), np.float32(0.46683705), np.float32(0.43250307), np.float32(0.39525294), np.float32(0.36884928), np.float32(0.35150018), np.float32(0.34587774), np.float32(0.32863232), np.float32(0.34170595), np.float32(0.36565343), np.float32(0.38246158), np.float32(0.3794872), np.float32(0.40934855), np.float32(0.41586074), np.float32(0.4192814), np.float32(0.3942594), np.float32(0.42807975), np.float32(0.45788586), np.float32(0.49141538), np.float32(0.5358617), np.float32(0.59314686), np.float32(0.6057142), np.float32(0.6081938), np.float32(0.6213256), np.float32(0.5984355), np.float32(0.53353477), np.float32(0.47052714), np.float32(0.42797282), np.float32(0.41186538), np.float32(0.36142683), np.float32(0.31495047), np.float32(0.43686298), np.float32(0.5458502), np.float32(0.52725327), np.float32(0.5202252), np.float32(0.5621696), np.float32(0.54856324), np.float32(0.51764137), np.float32(0.5370753), np.float32(0.48031014), np.float32(0.46246734), np.float32(0.40197423), np.float32(0.3827361), np.float32(0.3348015), np.float32(0.29743916), np.float32(0.27788317), np.float32(0.2849028), np.float32(0.3089404), np.float32(0.3188934), np.float32(0.32884404), np.float32(0.35871354), np.float32(0.358626), np.float32(0.37861556), np.float32(0.39507118), np.float32(0.4168231), np.float32(0.40875885), np.float32(0.41889364), np.float32(0.3862043), np.float32(0.42384467), np.float32(0.41878724), np.float32(0.42777133), np.float32(0.43773252), np.float32(0.46607956), np.float32(0.47778675), np.float32(0.49281967), np.float32(0.5557339), np.float32(0.5406036), np.float32(0.5285776), np.float32(0.52062297), np.float32(0.52861863), np.float32(0.50848675), np.float32(0.47155723), np.float32(0.44895658), np.float32(0.43165985), np.float32(0.40266597), np.float32(0.37772897), np.float32(0.36404213), np.float32(0.34057137), np.float32(0.3070974), np.float32(0.2878289), np.float32(0.29146925), np.float32(0.29542342), np.float32(0.29255068), np.float32(0.29327983), np.float32(0.30809945), np.float32(0.318141), np.float32(0.34611684), np.float32(0.3999691), np.float32(0.45055604), np.float32(0.45093414), np.float32(0.46598935), np.float32(0.48978007), np.float32(0.5487624), np.float32(0.58970666), np.float32(0.64316195), np.float32(0.6740915), np.float32(0.6979094), np.float32(0.71965516), np.float32(0.7708353), np.float32(0.79628533), np.float32(0.80233777), np.float32(0.81873906), np.float32(0.8250074), np.float32(0.83048123), np.float32(0.8355084), np.float32(0.83443636), np.float32(0.8496739), np.float32(0.8557253), np.float32(0.8537137), np.float32(0.8679104), np.float32(0.8754777), np.float32(0.8840865), np.float32(0.8913866), np.float32(0.905493), np.float32(0.9256571), np.float32(0.9394485), np.float32(0.94727576), np.float32(0.9543053), np.float32(0.956118)], 'MAGTPLSETQVLPLIISQLIAYGYSAVAQTVADATGADCDMMPSSRLVDLLALGQEREQEDSDDDMPSTQSDEPHESIDESNGFDPDATNEKPQPAVPYVQLYYTQHKGPCRTAAFSKDGRFAATGSYDASLKLLDVNKMKNRTGGPSDKPVIRTLYDHIAPVNDLSFHPNGEVLASCADDQSIKLFDLSKIGVKRAFRYLQDTQPVNSIDFHPSGDFLLAGTQDPHVRVYDIHTLQCYTNNNQQRAHHHLGAITQIQYAPETGRMFATASIDGTVKIWDSVSSQCVRTLSKVHGGGMAVSSVRWTRNEKYLLTAGMDSCLRLWDVANGQLVMTYKGHDQRSQMLQVPTKSIKSSSITSDPFSFSF': [np.float32(0.8708695), np.float32(0.8178864), np.float32(0.844723), np.float32(0.7750062), np.float32(0.69746095), np.float32(0.61693686), np.float32(0.50954944), np.float32(0.45437664), np.float32(0.51517344), np.float32(0.47226787), np.float32(0.57202965), np.float32(0.46474725), np.float32(0.7500429), np.float32(0.7876139), np.float32(0.7953089), np.float32(0.73157746), np.float32(0.69855535), np.float32(0.71003115), np.float32(0.78460014), np.float32(0.69945544), np.float32(0.6247967), np.float32(0.5594122), np.float32(0.53507006), np.float32(0.5492918), np.float32(0.61095625), np.float32(0.6585123), np.float32(0.69281787), np.float32(0.7450681), np.float32(0.7667836), np.float32(0.77959985), np.float32(0.78247166), np.float32(0.80019706), np.float32(0.7745361), np.float32(0.746763), np.float32(0.71090937), np.float32(0.6811324), np.float32(0.66862935), np.float32(0.6860834), np.float32(0.73157144), np.float32(0.74688214), np.float32(0.78118926), np.float32(0.79400796), np.float32(0.7717297), np.float32(0.77732813), np.float32(0.7603952), np.float32(0.75753295), np.float32(0.78873473), np.float32(0.79496837), np.float32(0.7862501), np.float32(0.7770152), np.float32(0.75607175), np.float32(0.66771615), np.float32(0.63256514), np.float32(0.66673577), np.float32(0.6965145), np.float32(0.71047777), np.float32(0.77117294), np.float32(0.8172019), np.float32(0.8494796), np.float32(0.8813236), np.float32(0.9178941), np.float32(0.93648237), np.float32(0.9425195), np.float32(0.947603), np.float32(0.954385), np.float32(0.96058816), np.float32(0.96678114), np.float32(0.96871895), np.float32(0.970339), np.float32(0.9721218), np.float32(0.9730568), np.float32(0.9729169), np.float32(0.97298133), np.float32(0.9725983), np.float32(0.9724063), np.float32(0.9728927), np.float32(0.97090167), np.float32(0.97128177), np.float32(0.9710005), np.float32(0.9715523), np.float32(0.9693431), np.float32(0.96650255), np.float32(0.9657619), np.float32(0.9617337), np.float32(0.95845443), np.float32(0.9504197), np.float32(0.94309187), np.float32(0.91609013), np.float32(0.8584698), np.float32(0.81254244), np.float32(0.7985572), np.float32(0.7601386), np.float32(0.7182239), np.float32(0.6857703), np.float32(0.65069646), np.float32(0.60911995), np.float32(0.56775486), np.float32(0.54167736), np.float32(0.4698195), np.float32(0.40622106), np.float32(0.39844346), np.float32(0.357023), np.float32(0.28511822), np.float32(0.26292214), np.float32(0.23574747), np.float32(0.2076312), np.float32(0.2029228), np.float32(0.20060907), np.float32(0.19759697), np.float32(0.21221703), np.float32(0.21039034), np.float32(0.20688482), np.float32(0.21715061), np.float32(0.2251181), np.float32(0.24514467), np.float32(0.24727184), np.float32(0.25547105), np.float32(0.22551729), np.float32(0.20359045), np.float32(0.19303119), np.float32(0.1262419), np.float32(0.13402121), np.float32(0.12285292), np.float32(0.1331293), np.float32(0.14492363), np.float32(0.1581225), np.float32(0.18374698), np.float32(0.19896868), np.float32(0.19286522), np.float32(0.21020313), np.float32(0.20534654), np.float32(0.2102474), np.float32(0.22210054), np.float32(0.22319801), np.float32(0.22401756), np.float32(0.25132546), np.float32(0.25222382), np.float32(0.26124477), np.float32(0.25735703), np.float32(0.2581363), np.float32(0.2543458), np.float32(0.24205302), np.float32(0.26056242), np.float32(0.2663514), np.float32(0.26375455), np.float32(0.26223058), np.float32(0.27192342), np.float32(0.2895134), np.float32(0.27954894), np.float32(0.2850771), np.float32(0.2904508), np.float32(0.2864217), np.float32(0.264591), np.float32(0.19845429), np.float32(0.16379155), np.float32(0.14239044), np.float32(0.12422463), np.float32(0.10190208), np.float32(0.09336984), np.float32(0.0863676), np.float32(0.07951191), np.float32(0.08420774), np.float32(0.073787905), np.float32(0.06954876), np.float32(0.06298092), np.float32(0.058140248), np.float32(0.049214046), np.float32(0.04852325), np.float32(0.05478346), np.float32(0.06406003), np.float32(0.06432057), np.float32(0.064774), np.float32(0.053658254), np.float32(0.06264092), np.float32(0.04953981), np.float32(0.045123685), np.float32(0.04098347), np.float32(0.034194835), np.float32(0.03712919), np.float32(0.04205575), np.float32(0.04401306), np.float32(0.04157094), np.float32(0.039538506), np.float32(0.040050082), np.float32(0.04238139), np.float32(0.03793102), np.float32(0.039968316), np.float32(0.04452436), np.float32(0.043752894), np.float32(0.043824434), np.float32(0.052456446), np.float32(0.060317732), np.float32(0.059848055), np.float32(0.06358925), np.float32(0.06451578), np.float32(0.06442209), np.float32(0.07075089), np.float32(0.069257855), np.float32(0.073313974), np.float32(0.07704375), np.float32(0.07570427), np.float32(0.078691475), np.float32(0.079632364), np.float32(0.07490334), np.float32(0.07248962), np.float32(0.07238876), np.float32(0.06736938), np.float32(0.061215173), np.float32(0.052593123), np.float32(0.05066548), np.float32(0.047925174), np.float32(0.041052897), np.float32(0.043448273), np.float32(0.04348028), np.float32(0.040645663), np.float32(0.03786444), np.float32(0.03062364), np.float32(0.027021553), np.float32(0.023564354), np.float32(0.021789148), np.float32(0.019855438), np.float32(0.017642034), np.float32(0.018224938), np.float32(0.017300185), np.float32(0.017739182), np.float32(0.019480359), np.float32(0.018273737), np.float32(0.016835866), np.float32(0.018653095), np.float32(0.020673987), np.float32(0.025286589), np.float32(0.030459661), np.float32(0.03665535), np.float32(0.045463584), np.float32(0.05232823), np.float32(0.052731443), np.float32(0.05256998), np.float32(0.055473574), np.float32(0.05591865), np.float32(0.054646738), np.float32(0.06520139), np.float32(0.06890726), np.float32(0.06573319), np.float32(0.067650646), np.float32(0.06887427), np.float32(0.071017966), np.float32(0.06881301), np.float32(0.06604794), np.float32(0.06406307), np.float32(0.06721498), np.float32(0.074387416), np.float32(0.08508273), np.float32(0.07719776), np.float32(0.068268806), np.float32(0.05620538), np.float32(0.046084665), np.float32(0.038076576), np.float32(0.030059054), np.float32(0.024575813), np.float32(0.02374224), np.float32(0.023362037), np.float32(0.02312911), np.float32(0.022098085), np.float32(0.02176281), np.float32(0.019269826), np.float32(0.020468311), np.float32(0.01879572), np.float32(0.018681046), np.float32(0.01908646), np.float32(0.021083547), np.float32(0.023820266), np.float32(0.026732478), np.float32(0.031585235), np.float32(0.035414845), np.float32(0.03218458), np.float32(0.032762993), np.float32(0.03389039), np.float32(0.031864893), np.float32(0.034086075), np.float32(0.036440764), np.float32(0.04370696), np.float32(0.04657993), np.float32(0.055104528), np.float32(0.067954384), np.float32(0.07409245), np.float32(0.071151756), np.float32(0.07295878), np.float32(0.07883051), np.float32(0.07875768), np.float32(0.07349566), np.float32(0.07754919), np.float32(0.07720039), np.float32(0.07563046), np.float32(0.07368722), np.float32(0.07200224), np.float32(0.07304978), np.float32(0.07459136), np.float32(0.07318558), np.float32(0.07842335), np.float32(0.074519515), np.float32(0.068125434), np.float32(0.06832304), np.float32(0.064561635), np.float32(0.055511426), np.float32(0.042727705), np.float32(0.041372195), np.float32(0.038662765), np.float32(0.034875605), np.float32(0.030299129), np.float32(0.02787841), np.float32(0.029029015), np.float32(0.02855432), np.float32(0.027998142), np.float32(0.028807504), np.float32(0.027544789), np.float32(0.03220488), np.float32(0.03683477), np.float32(0.041435957), np.float32(0.043012436), np.float32(0.03641112), np.float32(0.031236095), np.float32(0.028998615), np.float32(0.02789082), np.float32(0.027696928), np.float32(0.032162998), np.float32(0.034574285), np.float32(0.040454544), np.float32(0.045566052), np.float32(0.055888798), np.float32(0.0650389), np.float32(0.06810316), np.float32(0.08230691), np.float32(0.099267066), np.float32(0.116749115), np.float32(0.14657235), np.float32(0.15771146), np.float32(0.16557802), np.float32(0.18070272), np.float32(0.2423105), np.float32(0.2542703), np.float32(0.24509878), np.float32(0.26083684), np.float32(0.27470988), np.float32(0.3026858), np.float32(0.32631704), np.float32(0.3642564), np.float32(0.43849507), np.float32(0.49930182), np.float32(0.50680834), np.float32(0.58066136), np.float32(0.6255288), np.float32(0.5839737), np.float32(0.6334364), np.float32(0.56604594), np.float32(0.6715794), np.float32(0.7308262), np.float32(0.74135077), np.float32(0.7186472), np.float32(0.45004565), np.float32(0.6852454), np.float32(0.4894561), np.float32(0.43295613), np.float32(0.31901446), np.float32(0.23382327), np.float32(0.2604509), np.float32(0.43711102)], 'MSRIEKMSILGVRSFGIEDKDKQIITFFSPLTILVGPNGAGKTTIIECLKYISTGDFPPGTKGNTFVHDPKVAQETDVRAQIRLQFRDVNGELVAVQRSMLCSQKSKKTEFKTLEGIITRTKHGEKVSLSSKCAEIDREMISSLGVSKSVLNNVIFCHQEDSNWPLSEGKMLKQKFDEIFSATRYIKALDTLRQVRQTQGQKVKECQTELKYLKQNKEKACEIRDRITTKEAQLASSKEIVRSYENDLEPLKSLGQGLGAPSGGRLQLQADRHQEHIRSRDSLIQTLATQLELDGFERGPFSERQIKNFQKLVRERQEREAETASQLMNDLAEKETQKQKQIDEIRDKKTGLGRIIELKSEILSKKQNELKNVKYELQQLEGSSDRILELDQELTKTERELSKAEKDSNVETLKTEVISLQNEKADLDRTLRKLDQEMEQLNHHTTTRTQMEMLSKDKMSMMNMINWQSIIDLKEKEIPELRNRLQNVNRDIQRLKNDIEEQETLLGTIIPEEESAKVCLTDVTIMERFQMELKDVERKIAQQAAKLQGIDLDRTVQQVNQEKQEKQHKLDTVSSKIELNRKLIQDQQEQIQHLKSMTNELKSEKLQIATNLQRRQQLEEQTVELSTEVQSLHREIKIQERWLQDNLTLRKRNEELKEVEEERKRHLKEMGQMQVLQMRKEHQQLEDNIDSIKRNHSLALGRQKGYEEEIIHFKKELRDPQFRDAEEKYREMMIVMRTTELVNKDLDIYYKTLDQ': [np.float32(0.19387369), np.float32(0.209119), np.float32(0.20769499), np.float32(0.21442457), np.float32(0.24157035), np.float32(0.22605744), np.float32(0.22798322), np.float32(0.25291425), np.float32(0.26749617), np.float32(0.21458532), np.float32(0.18697128), np.float32(0.19723819), np.float32(0.18252952), np.float32(0.15444218), np.float32(0.13709798), np.float32(0.1443448), np.float32(0.12780674), np.float32(0.12159064), np.float32(0.103189036), np.float32(0.09764133), np.float32(0.090592526), np.float32(0.080217294), np.float32(0.07524678), np.float32(0.07298206), np.float32(0.07212942), np.float32(0.07204226), np.float32(0.07601223), np.float32(0.08724761), np.float32(0.09252798), np.float32(0.09378664), np.float32(0.08978515), np.float32(0.084988885), np.float32(0.06555597), np.float32(0.05077319), np.float32(0.041771267), np.float32(0.043408863), np.float32(0.044954762), np.float32(0.046339966), np.float32(0.050323203), np.float32(0.05791962), np.float32(0.05681812), np.float32(0.06450504), np.float32(0.0678316), np.float32(0.075435534), np.float32(0.08726334), np.float32(0.09496946), np.float32(0.106605545), np.float32(0.12383711), np.float32(0.13194597), np.float32(0.13663264), np.float32(0.13660862), np.float32(0.12979679), np.float32(0.12392887), np.float32(0.115938924), np.float32(0.11639163), np.float32(0.114902966), np.float32(0.11723501), np.float32(0.13006902), np.float32(0.14814688), np.float32(0.16495055), np.float32(0.18450621), np.float32(0.19683217), np.float32(0.21151733), np.float32(0.21077591), np.float32(0.24016626), np.float32(0.25726128), np.float32(0.23909457), np.float32(0.24643964), np.float32(0.23439099), np.float32(0.27656725), np.float32(0.28508896), np.float32(0.2813354), np.float32(0.2667797), np.float32(0.2163677), np.float32(0.18663995), np.float32(0.18546754), np.float32(0.19099973), np.float32(0.19147025), np.float32(0.1946784), np.float32(0.18697737), np.float32(0.18745531), np.float32(0.17355676), np.float32(0.16036533), np.float32(0.14706363), np.float32(0.11906186), np.float32(0.102056235), np.float32(0.09501066), np.float32(0.085918315), np.float32(0.08188635), np.float32(0.07419933), np.float32(0.07545539), np.float32(0.0726483), np.float32(0.081360236), np.float32(0.0959321), np.float32(0.11255361), np.float32(0.11434272), np.float32(0.12580907), np.float32(0.13201736), np.float32(0.15179467), np.float32(0.14512193), np.float32(0.15149702), np.float32(0.15773098), np.float32(0.14456998), np.float32(0.14908531), np.float32(0.12808761), np.float32(0.12602425), np.float32(0.12778193), np.float32(0.13614018), np.float32(0.15134797), np.float32(0.17133012), np.float32(0.19785666), np.float32(0.23321517), np.float32(0.24256043), np.float32(0.2529185), np.float32(0.26260594), np.float32(0.26230422), np.float32(0.25314307), np.float32(0.25037488), np.float32(0.25046816), np.float32(0.23932053), np.float32(0.25621995), np.float32(0.23048721), np.float32(0.22094914), np.float32(0.23892933), np.float32(0.2011713), np.float32(0.1870814), np.float32(0.18199664), np.float32(0.1975669), np.float32(0.1954446), np.float32(0.19841416), np.float32(0.22247794), np.float32(0.200267), np.float32(0.18058477), np.float32(0.17890544), np.float32(0.16392182), np.float32(0.14343868), np.float32(0.13927926), np.float32(0.13718724), np.float32(0.13841692), np.float32(0.12500763), np.float32(0.113996245), np.float32(0.12075458), np.float32(0.1032939), np.float32(0.09108572), np.float32(0.092570014), np.float32(0.09482072), np.float32(0.10161826), np.float32(0.08660278), np.float32(0.10371407), np.float32(0.10815354), np.float32(0.10491351), np.float32(0.10178378), np.float32(0.10594745), np.float32(0.11632334), np.float32(0.1105823), np.float32(0.1170656), np.float32(0.13000251), np.float32(0.12865342), np.float32(0.141102), np.float32(0.15119816), np.float32(0.13884585), np.float32(0.1406658), np.float32(0.15832755), np.float32(0.1634738), np.float32(0.1576354), np.float32(0.15860558), np.float32(0.1683563), np.float32(0.17582354), np.float32(0.16898654), np.float32(0.20101848), np.float32(0.20385197), np.float32(0.18462978), np.float32(0.19780551), np.float32(0.1842275), np.float32(0.18268731), np.float32(0.17108479), np.float32(0.16857807), np.float32(0.16225977), np.float32(0.1461277), np.float32(0.11858208), np.float32(0.11439539), np.float32(0.1117713), np.float32(0.11326753), np.float32(0.11812974), np.float32(0.13217628), np.float32(0.14334755), np.float32(0.13638319), np.float32(0.13603882), np.float32(0.15359858), np.float32(0.16346826), np.float32(0.1704171), np.float32(0.18640164), np.float32(0.21661043), np.float32(0.2277204), np.float32(0.22781383), np.float32(0.23127572), np.float32(0.25375634), np.float32(0.25821564), np.float32(0.2540502), np.float32(0.2701089), np.float32(0.28846535), np.float32(0.2810354), np.float32(0.26985705), np.float32(0.30506596), np.float32(0.29397047), np.float32(0.31816626), np.float32(0.33895224), np.float32(0.34070793), np.float32(0.33537465), np.float32(0.31895044), np.float32(0.32691953), np.float32(0.30704597), np.float32(0.3318035), np.float32(0.34511262), np.float32(0.3604697), np.float32(0.35429516), np.float32(0.33617088), np.float32(0.33972374), np.float32(0.36831084), np.float32(0.37693888), np.float32(0.37146756), np.float32(0.37872812), np.float32(0.38430867), np.float32(0.38437635), np.float32(0.38916922), np.float32(0.39740306), np.float32(0.40848583), np.float32(0.40129516), np.float32(0.41188872), np.float32(0.39159077), np.float32(0.39096725), np.float32(0.39364612), np.float32(0.3861597), np.float32(0.3898348), np.float32(0.4007007), np.float32(0.42626783), np.float32(0.45387322), np.float32(0.44599995), np.float32(0.46065825), np.float32(0.47790596), np.float32(0.49988046), np.float32(0.5045066), np.float32(0.5243), np.float32(0.5222275), np.float32(0.5517419), np.float32(0.59523445), np.float32(0.6171114), np.float32(0.6363285), np.float32(0.65200806), np.float32(0.6779957), np.float32(0.7010674), np.float32(0.72805816), np.float32(0.7650949), np.float32(0.7968244), np.float32(0.8026438), np.float32(0.8187925), np.float32(0.82663673), np.float32(0.83696496), np.float32(0.7841802), np.float32(0.7861321), np.float32(0.80031574), np.float32(0.7917795), np.float32(0.8008981), np.float32(0.8175104), np.float32(0.814366), np.float32(0.7905686), np.float32(0.7861505), np.float32(0.7658184), np.float32(0.7204883), np.float32(0.6635259), np.float32(0.6159501), np.float32(0.5304028), np.float32(0.47935814), np.float32(0.44746593), np.float32(0.41455162), np.float32(0.3877057), np.float32(0.38238814), np.float32(0.38800538), np.float32(0.38961208), np.float32(0.3789356), np.float32(0.40907672), np.float32(0.41106725), np.float32(0.43074167), np.float32(0.42937657), np.float32(0.40542057), np.float32(0.4068637), np.float32(0.42501083), np.float32(0.42076147), np.float32(0.43521643), np.float32(0.45223492), np.float32(0.4263589), np.float32(0.44253203), np.float32(0.49035677), np.float32(0.49039152), np.float32(0.45866847), np.float32(0.50354546), np.float32(0.54536813), np.float32(0.5297756), np.float32(0.5298141), np.float32(0.5854977), np.float32(0.6276182), np.float32(0.6162165), np.float32(0.6266057), np.float32(0.61144215), np.float32(0.5875697), np.float32(0.58027214), np.float32(0.5809513), np.float32(0.6012966), np.float32(0.5449822), np.float32(0.51683724), np.float32(0.5078564), np.float32(0.5136816), np.float32(0.5144407), np.float32(0.52484745), np.float32(0.52854425), np.float32(0.52165), np.float32(0.5193385), np.float32(0.52641994), np.float32(0.5194432), np.float32(0.53231245), np.float32(0.5323131), np.float32(0.5453725), np.float32(0.55890685), np.float32(0.5593461), np.float32(0.55904484), np.float32(0.5659905), np.float32(0.56537324), np.float32(0.56763923), np.float32(0.5742458), np.float32(0.58008444), np.float32(0.572688), np.float32(0.57104445), np.float32(0.5701252), np.float32(0.5696492), np.float32(0.57396096), np.float32(0.5788332), np.float32(0.589881), np.float32(0.6042743), np.float32(0.5982238), np.float32(0.5985388), np.float32(0.59756225), np.float32(0.59019023), np.float32(0.5898293), np.float32(0.5898892), np.float32(0.59229475), np.float32(0.58888084), np.float32(0.58432674), np.float32(0.58631015), np.float32(0.5848287), np.float32(0.5871019), np.float32(0.5848075), np.float32(0.5825327), np.float32(0.58489937), np.float32(0.58672833), np.float32(0.5914555), np.float32(0.59083545), np.float32(0.5928878), np.float32(0.5945599), np.float32(0.5922147), np.float32(0.59191144), np.float32(0.5934061), np.float32(0.5873095), np.float32(0.585123), np.float32(0.5859482), np.float32(0.5931611), np.float32(0.58716536), np.float32(0.5857815), np.float32(0.5949032), np.float32(0.58906806), np.float32(0.59044087), np.float32(0.5823894), np.float32(0.5810331), np.float32(0.5819982), np.float32(0.5874472), np.float32(0.59488547), np.float32(0.6001105), np.float32(0.60577995), np.float32(0.601994), np.float32(0.59405124), np.float32(0.59599006), np.float32(0.5968784), np.float32(0.6034674), np.float32(0.59717333), np.float32(0.5973978), np.float32(0.60426515), np.float32(0.6020722), np.float32(0.60392237), np.float32(0.610852), np.float32(0.61460125), np.float32(0.61373335), np.float32(0.6179764), np.float32(0.6196507), np.float32(0.6204065), np.float32(0.6191978), np.float32(0.61949116), np.float32(0.6281826), np.float32(0.6318763), np.float32(0.6391501), np.float32(0.6363134), np.float32(0.64330477), np.float32(0.6452337), np.float32(0.63906074), np.float32(0.6481518), np.float32(0.6599804), np.float32(0.65802324), np.float32(0.6546398), np.float32(0.66246617), np.float32(0.66490877), np.float32(0.6640556), np.float32(0.66943437), np.float32(0.6683971), np.float32(0.65740526), np.float32(0.663876), np.float32(0.66395634), np.float32(0.6580638), np.float32(0.6318099), np.float32(0.62327355), np.float32(0.6189492), np.float32(0.61415833), np.float32(0.59305346), np.float32(0.57164276), np.float32(0.5594735), np.float32(0.55260456), np.float32(0.5191039), np.float32(0.52463144), np.float32(0.50065696), np.float32(0.49070764), np.float32(0.48588082), np.float32(0.4809171), np.float32(0.4861692), np.float32(0.4898069), np.float32(0.49178416), np.float32(0.503148), np.float32(0.5095904), np.float32(0.5133678), np.float32(0.5203897), np.float32(0.5128202), np.float32(0.5210836), np.float32(0.49845624), np.float32(0.492296), np.float32(0.5059717), np.float32(0.50415003), np.float32(0.50706017), np.float32(0.4969756), np.float32(0.5155783), np.float32(0.50307244), np.float32(0.51015484), np.float32(0.5192746), np.float32(0.5078775), np.float32(0.5232523), np.float32(0.5293392), np.float32(0.5088639), np.float32(0.507511), np.float32(0.51631135), np.float32(0.5206941), np.float32(0.51879674), np.float32(0.51747257), np.float32(0.5200582), np.float32(0.5425707), np.float32(0.5296786), np.float32(0.5357031), np.float32(0.55563927), np.float32(0.5555598), np.float32(0.54515374), np.float32(0.54513854), np.float32(0.54085183), np.float32(0.53827316), np.float32(0.5312874), np.float32(0.52782166), np.float32(0.5166256), np.float32(0.48711213), np.float32(0.48453444), np.float32(0.46182236), np.float32(0.4392836), np.float32(0.44171965), np.float32(0.4430511), np.float32(0.41085416), np.float32(0.3797921), np.float32(0.3969059), np.float32(0.41936162), np.float32(0.42844224), np.float32(0.4121216), np.float32(0.44857395), np.float32(0.4247144), np.float32(0.41362134), np.float32(0.42625222), np.float32(0.44482008), np.float32(0.43199176), np.float32(0.41010296), np.float32(0.42553893), np.float32(0.4370529), np.float32(0.39462268), np.float32(0.41061097), np.float32(0.42413747), np.float32(0.40940028), np.float32(0.40769237), np.float32(0.42013186), np.float32(0.43332997), np.float32(0.43556246), np.float32(0.44129944), np.float32(0.44710314), np.float32(0.46862343), np.float32(0.46596897), np.float32(0.4362378), np.float32(0.44430882), np.float32(0.46230626), np.float32(0.45437944), np.float32(0.46174398), np.float32(0.48424482), np.float32(0.5160727), np.float32(0.5180396), np.float32(0.5499061), np.float32(0.5634456), np.float32(0.5351768), np.float32(0.5780345), np.float32(0.6129574), np.float32(0.6184661), np.float32(0.6354832), np.float32(0.6321201), np.float32(0.6727998), np.float32(0.6763109), np.float32(0.6388502), np.float32(0.67089987), np.float32(0.63719827), np.float32(0.5760787), np.float32(0.54121184), np.float32(0.5524909), np.float32(0.5239582), np.float32(0.53385645), np.float32(0.5285654), np.float32(0.5202563), np.float32(0.50370055), np.float32(0.50888264), np.float32(0.5252632), np.float32(0.5319607), np.float32(0.5427526), np.float32(0.5605697), np.float32(0.5843965), np.float32(0.597612), np.float32(0.5894149), np.float32(0.58192956), np.float32(0.6173847), np.float32(0.6358037), np.float32(0.6335167), np.float32(0.6324597), np.float32(0.6413103), np.float32(0.6503764), np.float32(0.64341927), np.float32(0.64493966), np.float32(0.6470844), np.float32(0.6448063), np.float32(0.64700365), np.float32(0.658551), np.float32(0.6609513), np.float32(0.65558124), np.float32(0.65394807), np.float32(0.66511077), np.float32(0.6740811), np.float32(0.6614234), np.float32(0.66751385), np.float32(0.6588444), np.float32(0.644981), np.float32(0.64300275), np.float32(0.6339454), np.float32(0.63203436), np.float32(0.62457675), np.float32(0.632063), np.float32(0.62728894), np.float32(0.6255446), np.float32(0.6205518), np.float32(0.6145476), np.float32(0.6186621), np.float32(0.62012076), np.float32(0.6188245), np.float32(0.6270719), np.float32(0.6208807), np.float32(0.6016268), np.float32(0.5937962), np.float32(0.5930578), np.float32(0.5874299), np.float32(0.5836156), np.float32(0.58468956), np.float32(0.57980937), np.float32(0.5794721), np.float32(0.5794033), np.float32(0.57980937), np.float32(0.57895625), np.float32(0.5813775), np.float32(0.5846325), np.float32(0.5866799), np.float32(0.58835924), np.float32(0.58994955), np.float32(0.5937012), np.float32(0.5961535), np.float32(0.5938854), np.float32(0.6000338), np.float32(0.6078022), np.float32(0.6069551), np.float32(0.6013584), np.float32(0.60000277), np.float32(0.5904228), np.float32(0.59242195), np.float32(0.5910669), np.float32(0.60018194), np.float32(0.60233134), np.float32(0.6038495), np.float32(0.5991659), np.float32(0.60156715), np.float32(0.5999231), np.float32(0.60033965), np.float32(0.6061993), np.float32(0.6067331), np.float32(0.60746497), np.float32(0.6032409), np.float32(0.601082), np.float32(0.6002623), np.float32(0.5981349), np.float32(0.59478974), np.float32(0.5947832), np.float32(0.5929935), np.float32(0.59361917), np.float32(0.59673303), np.float32(0.6035772), np.float32(0.60057414), np.float32(0.6004146), np.float32(0.6073771), np.float32(0.6044024), np.float32(0.60552335), np.float32(0.60700977), np.float32(0.6111378), np.float32(0.61584973), np.float32(0.61284393), np.float32(0.6042521), np.float32(0.59688586), np.float32(0.5854694), np.float32(0.58576524), np.float32(0.58356774), np.float32(0.5819069), np.float32(0.5831272), np.float32(0.5859135), np.float32(0.5865704), np.float32(0.5896089), np.float32(0.59379977), np.float32(0.5972972), np.float32(0.59573764), np.float32(0.6014031), np.float32(0.6059975), np.float32(0.60219675), np.float32(0.5987684), np.float32(0.59564286), np.float32(0.5918012), np.float32(0.593719), np.float32(0.5911332), np.float32(0.59013814), np.float32(0.59071445), np.float32(0.5869659), np.float32(0.5879655), np.float32(0.586859), np.float32(0.5849449), np.float32(0.588162), np.float32(0.58959013), np.float32(0.59135574), np.float32(0.59103614), np.float32(0.5881162), np.float32(0.58968973), np.float32(0.59343094), np.float32(0.5910523), np.float32(0.5894493), np.float32(0.59118974), np.float32(0.58970636), np.float32(0.591147), np.float32(0.59370923), np.float32(0.59294975), np.float32(0.58666176), np.float32(0.5941079), np.float32(0.60773844), np.float32(0.6086599), np.float32(0.60639894), np.float32(0.6109544), np.float32(0.6088144), np.float32(0.6002038), np.float32(0.6028658), np.float32(0.6057392), np.float32(0.6055822), np.float32(0.5996039), np.float32(0.5995412), np.float32(0.57735586), np.float32(0.5743171), np.float32(0.5377031), np.float32(0.5381617), np.float32(0.5630096), np.float32(0.5574736), np.float32(0.5658924), np.float32(0.5476088), np.float32(0.5674071), np.float32(0.5547834), np.float32(0.5461702), np.float32(0.5220215), np.float32(0.51721203), np.float32(0.4871759), np.float32(0.5031137), np.float32(0.4546174), np.float32(0.45665678), np.float32(0.45236936), np.float32(0.47583947), np.float32(0.4694351), np.float32(0.41713363), np.float32(0.42073578), np.float32(0.43904555), np.float32(0.40662828), np.float32(0.39029518), np.float32(0.42203376), np.float32(0.4382748), np.float32(0.41811776), np.float32(0.38621235), np.float32(0.38915598), np.float32(0.3751045), np.float32(0.33031347), np.float32(0.33091173), np.float32(0.3272895), np.float32(0.28834516), np.float32(0.27615798), np.float32(0.27671477), np.float32(0.29563963), np.float32(0.2870509), np.float32(0.2954833), np.float32(0.2913888), np.float32(0.3038385), np.float32(0.3053589), np.float32(0.2939219), np.float32(0.2850365), np.float32(0.28566736), np.float32(0.31157964), np.float32(0.30600742), np.float32(0.28163844), np.float32(0.26667663), np.float32(0.24799132), np.float32(0.2600631), np.float32(0.258806), np.float32(0.27566278), np.float32(0.29843637), np.float32(0.3123943), np.float32(0.32087636), np.float32(0.36005637), np.float32(0.37764734), np.float32(0.39213425), np.float32(0.3987034), np.float32(0.41205114), np.float32(0.397858), np.float32(0.37032267), np.float32(0.34485412), np.float32(0.35209852), np.float32(0.35107332), np.float32(0.36961144), np.float32(0.36609328)], 'MANDGSPKSGDIPPYPEMIIAAIEALGDKNGSSKSAISSYIEEKAAPKLPNTPKRGRGRPPKVKDPMADAVKEAVAKATTGMTRGRGRPPGPSSAKKAKVATEAASPAPGSGSAPAKRGRGRPRKVAV': [np.float32(0.9740415), np.float32(0.9731689), np.float32(0.97025496), np.float32(0.9637091), np.float32(0.9457641), np.float32(0.943672), np.float32(0.940287), np.float32(0.9316506), np.float32(0.9293878), np.float32(0.91674787), np.float32(0.89576674), np.float32(0.874739), np.float32(0.8364877), np.float32(0.79311067), np.float32(0.74677205), np.float32(0.6781865), np.float32(0.6660042), np.float32(0.65613693), np.float32(0.639719), np.float32(0.6386716), np.float32(0.6367363), np.float32(0.64325655), np.float32(0.6676536), np.float32(0.6024127), np.float32(0.60155183), np.float32(0.5838918), np.float32(0.576429), np.float32(0.6050221), np.float32(0.6450942), np.float32(0.6196923), np.float32(0.61770636), np.float32(0.65775573), np.float32(0.69958794), np.float32(0.7431553), np.float32(0.79354566), np.float32(0.82303), np.float32(0.8631523), np.float32(0.87825876), np.float32(0.89875907), np.float32(0.90590346), np.float32(0.8808065), np.float32(0.87912303), np.float32(0.8785338), np.float32(0.8843687), np.float32(0.8959951), np.float32(0.91524255), np.float32(0.92982316), np.float32(0.943271), np.float32(0.9500977), np.float32(0.9548228), np.float32(0.9608714), np.float32(0.96582675), np.float32(0.9688037), np.float32(0.972896), np.float32(0.9750611), np.float32(0.9769199), np.float32(0.9785701), np.float32(0.9790461), np.float32(0.97830087), np.float32(0.97625285), np.float32(0.97496706), np.float32(0.97472066), np.float32(0.97287387), np.float32(0.9694192), np.float32(0.9648709), np.float32(0.9645349), np.float32(0.95924073), np.float32(0.95548195), np.float32(0.9528934), np.float32(0.9403953), np.float32(0.93455523), np.float32(0.92643934), np.float32(0.92149067), np.float32(0.91611123), np.float32(0.9141012), np.float32(0.9168685), np.float32(0.92543435), np.float32(0.9318676), np.float32(0.9418664), np.float32(0.9505588), np.float32(0.9604494), np.float32(0.96785474), np.float32(0.9727578), np.float32(0.97687167), np.float32(0.9791085), np.float32(0.9804874), np.float32(0.9822291), np.float32(0.9832503), np.float32(0.9844491), np.float32(0.9849319), np.float32(0.98576283), np.float32(0.9864645), np.float32(0.98633283), np.float32(0.98656344), np.float32(0.9862423), np.float32(0.98634154), np.float32(0.9861109), np.float32(0.9865689), np.float32(0.9861833), np.float32(0.98638135), np.float32(0.98596096), np.float32(0.98576087), np.float32(0.9854117), np.float32(0.98476946), np.float32(0.98439145), np.float32(0.9848646), np.float32(0.9846372), np.float32(0.98404247), np.float32(0.9842561), np.float32(0.9839638), np.float32(0.9837636), np.float32(0.9828965), np.float32(0.9813471), np.float32(0.98041064), np.float32(0.97940767), np.float32(0.97909707), np.float32(0.97922945), np.float32(0.9786726), np.float32(0.9785604), np.float32(0.9798773), np.float32(0.9804065), np.float32(0.9797341), np.float32(0.9784373), np.float32(0.97823584), np.float32(0.97776216), np.float32(0.97812563), np.float32(0.9768379), np.float32(0.9764782)], 'MSAQQQQATVAQYMAFMQQSSSGDVPTTTQSIWDSDTSALRRPSPVSMVTSQQQQQLVDILKQQEQAAVKKKQQEEEEEKLKREKEELQRIKAQEEAHRLHMEELHKQKVMEELRQAEIRRVQEEEDQMRREQEERRLKEEQRRKEEEAKARIAIAKLQEEEEQRKKEEEMLQRREEEEIRKAMEEEKRKKQAQEEQEKRIHHLKMVEEEKRKRIQEEKAQEEALKKQKELEAQRLKEEAIRKRQQEQLKNIKLPTTANWAEQQQQRQQQQQQLSVSEIQKLQEKKEHERQLQEQQMRVISQKQQAQQQQRGVWGGTAPVFQAPTTPSNTTMSLMEIQMEEARNQQRGQAKQPQPKPDLSLQASVAWGGRSNSAATSVWGNQTFQPPPTQPSYWDQVAKANNPKPVKQNNTKPQFQTSYKQKAKANNTNNENHNVLALFKQTEAQTDPFVSWCDTEIKKLPSAVNLDIPTFVAFLRDVESPHEVKDYVASYLGESKPARDFAEAFLQQRLTLKKQQKLEEQKQQEKQKQQQQAKKQQQGQKQVRGAQQVNKTQQQQTKQQQQQTAADQEFVTGTTKRGKRKQKKLQKVDPSILGFSVNAASDRVNMGEIETPKDS': [np.float32(0.64291525), np.float32(0.6014869), np.float32(0.5771842), np.float32(0.6203247), np.float32(0.61391264), np.float32(0.61350656), np.float32(0.64707494), np.float32(0.6575842), np.float32(0.6943612), np.float32(0.70492375), np.float32(0.70958793), np.float32(0.67402947), np.float32(0.73532754), np.float32(0.781426), np.float32(0.79603213), np.float32(0.8324175), np.float32(0.84841025), np.float32(0.8766745), np.float32(0.8987347), np.float32(0.9025157), np.float32(0.91080165), np.float32(0.9241815), np.float32(0.93770933), np.float32(0.9417385), np.float32(0.9470745), np.float32(0.9534353), np.float32(0.95845205), np.float32(0.9626135), np.float32(0.96385807), np.float32(0.9641926), np.float32(0.9630952), np.float32(0.9620495), np.float32(0.9612888), np.float32(0.9611051), np.float32(0.96130073), np.float32(0.961364), np.float32(0.96098024), np.float32(0.95824915), np.float32(0.95500726), np.float32(0.9476047), np.float32(0.94611996), np.float32(0.9308794), np.float32(0.90723515), np.float32(0.9089375), np.float32(0.9123071), np.float32(0.894832), np.float32(0.87970036), np.float32(0.86855495), np.float32(0.85162556), np.float32(0.8481271), np.float32(0.83631307), np.float32(0.8444418), np.float32(0.82137215), np.float32(0.79737467), np.float32(0.7710613), np.float32(0.7506031), np.float32(0.7361238), np.float32(0.71610105), np.float32(0.6974054), np.float32(0.70709014), np.float32(0.6877949), np.float32(0.7051629), np.float32(0.71083695), np.float32(0.71727544), np.float32(0.71613884), np.float32(0.7078811), np.float32(0.70083773), np.float32(0.67854196), np.float32(0.6630913), np.float32(0.662804), np.float32(0.67013633), np.float32(0.66489387), np.float32(0.66206723), np.float32(0.67389417), np.float32(0.66971356), np.float32(0.6735218), np.float32(0.6742425), np.float32(0.67421585), np.float32(0.670789), np.float32(0.66821605), np.float32(0.67334324), np.float32(0.6720184), np.float32(0.6702158), np.float32(0.6682197), np.float32(0.6600174), np.float32(0.66023505), np.float32(0.660478), np.float32(0.65753317), np.float32(0.6596903), np.float32(0.6509291), np.float32(0.64990366), np.float32(0.64739066), np.float32(0.6442291), np.float32(0.64366055), np.float32(0.6430775), np.float32(0.6441139), np.float32(0.64712745), np.float32(0.6600689), np.float32(0.6588183), np.float32(0.66193736), np.float32(0.66331184), np.float32(0.660866), np.float32(0.65574217), np.float32(0.6600788), np.float32(0.6604189), np.float32(0.6637331), np.float32(0.6588146), np.float32(0.65604943), np.float32(0.66532457), np.float32(0.668767), np.float32(0.66626036), np.float32(0.6718256), np.float32(0.6722297), np.float32(0.67357993), np.float32(0.6743602), np.float32(0.6742856), np.float32(0.6762476), np.float32(0.67586136), np.float32(0.67961377), np.float32(0.67574435), np.float32(0.6749509), np.float32(0.6760384), np.float32(0.6757942), np.float32(0.6749846), np.float32(0.67493343), np.float32(0.6778867), np.float32(0.6802568), np.float32(0.68274313), np.float32(0.6766542), np.float32(0.67678744), np.float32(0.68422407), np.float32(0.6838927), np.float32(0.68460506), np.float32(0.6882291), np.float32(0.68874127), np.float32(0.6898481), np.float32(0.69081867), np.float32(0.68904173), np.float32(0.6891825), np.float32(0.685576), np.float32(0.6860383), np.float32(0.68443626), np.float32(0.6896116), np.float32(0.6932861), np.float32(0.69038075), np.float32(0.68604374), np.float32(0.68674713), np.float32(0.6918237), np.float32(0.69015115), np.float32(0.6896976), np.float32(0.68687546), np.float32(0.69218326), np.float32(0.69267815), np.float32(0.6921799), np.float32(0.69064426), np.float32(0.68885195), np.float32(0.6916279), np.float32(0.68588823), np.float32(0.68489116), np.float32(0.68518406), np.float32(0.68456244), np.float32(0.6858435), np.float32(0.68482137), np.float32(0.68760204), np.float32(0.69186896), np.float32(0.69322205), np.float32(0.6980072), np.float32(0.69663626), np.float32(0.6960779), np.float32(0.6975398), np.float32(0.69368625), np.float32(0.690727), np.float32(0.69234794), np.float32(0.69407773), np.float32(0.6924699), np.float32(0.6899996), np.float32(0.6971086), np.float32(0.69996494), np.float32(0.70285124), np.float32(0.69849795), np.float32(0.6970174), np.float32(0.7026084), np.float32(0.6950372), np.float32(0.7040617), np.float32(0.7057459), np.float32(0.70057684), np.float32(0.6976715), np.float32(0.7003228), np.float32(0.6937795), np.float32(0.6911686), np.float32(0.6900853), np.float32(0.6872746), np.float32(0.68422854), np.float32(0.6824539), np.float32(0.6818265), np.float32(0.6821537), np.float32(0.68181086), np.float32(0.68093973), np.float32(0.6807914), np.float32(0.6781619), np.float32(0.6818447), np.float32(0.68706316), np.float32(0.6870518), np.float32(0.69148636), np.float32(0.69534945), np.float32(0.69890785), np.float32(0.7018896), np.float32(0.700181), np.float32(0.69986105), np.float32(0.69813555), np.float32(0.694586), np.float32(0.6939492), np.float32(0.69778734), np.float32(0.70277053), np.float32(0.70080423), np.float32(0.6969418), np.float32(0.69656426), np.float32(0.69726413), np.float32(0.6981067), np.float32(0.6963624), np.float32(0.6970782), np.float32(0.6947904), np.float32(0.6952739), np.float32(0.6985493), np.float32(0.6987102), np.float32(0.69835436), np.float32(0.69926226), np.float32(0.6991318), np.float32(0.69683975), np.float32(0.7003492), np.float32(0.6929855), np.float32(0.69617957), np.float32(0.6966728), np.float32(0.6975755), np.float32(0.6969351), np.float32(0.6957042), np.float32(0.6975288), np.float32(0.6981475), np.float32(0.6995519), np.float32(0.7035468), np.float32(0.70856124), np.float32(0.71616215), np.float32(0.71603906), np.float32(0.72537625), np.float32(0.73006606), np.float32(0.73853874), np.float32(0.7421224), np.float32(0.7616929), np.float32(0.7567064), np.float32(0.7512494), np.float32(0.75978), np.float32(0.770178), np.float32(0.7756079), np.float32(0.7742471), np.float32(0.78311384), np.float32(0.7784339), np.float32(0.8002482), np.float32(0.80244607), np.float32(0.810943), np.float32(0.8223614), np.float32(0.8194254), np.float32(0.8273389), np.float32(0.8211764), np.float32(0.81108606), np.float32(0.8039438), np.float32(0.7751676), np.float32(0.7679753), np.float32(0.75560856), np.float32(0.74819887), np.float32(0.73642737), np.float32(0.736915), np.float32(0.7224994), np.float32(0.7160227), np.float32(0.70547324), np.float32(0.70282334), np.float32(0.6983672), np.float32(0.698592), np.float32(0.70048875), np.float32(0.69561523), np.float32(0.6977816), np.float32(0.688308), np.float32(0.6766115), np.float32(0.6711995), np.float32(0.67378014), np.float32(0.66248083), np.float32(0.6580039), np.float32(0.6669126), np.float32(0.66788775), np.float32(0.68383914), np.float32(0.69478065), np.float32(0.69814914), np.float32(0.7218673), np.float32(0.7466814), np.float32(0.7618422), np.float32(0.7744216), np.float32(0.7793352), np.float32(0.79351896), np.float32(0.80729693), np.float32(0.81646323), np.float32(0.8325076), np.float32(0.84673107), np.float32(0.86021876), np.float32(0.86977667), np.float32(0.86951774), np.float32(0.87557083), np.float32(0.8847268), np.float32(0.8914288), np.float32(0.8987677), np.float32(0.91291136), np.float32(0.9207855), np.float32(0.9356431), np.float32(0.9413367), np.float32(0.94952047), np.float32(0.95939726), np.float32(0.9611259), np.float32(0.96303964), np.float32(0.96496284), np.float32(0.9656762), np.float32(0.96895266), np.float32(0.9705104), np.float32(0.9707582), np.float32(0.9708595), np.float32(0.97101825), np.float32(0.96732706), np.float32(0.96623594), np.float32(0.96132946), np.float32(0.95376563), np.float32(0.9468638), np.float32(0.94106275), np.float32(0.9376562), np.float32(0.9246657), np.float32(0.92143935), np.float32(0.91389734), np.float32(0.8951773), np.float32(0.8970708), np.float32(0.89831334), np.float32(0.8878119), np.float32(0.8785886), np.float32(0.871539), np.float32(0.87482685), np.float32(0.8707699), np.float32(0.8696251), np.float32(0.8778982), np.float32(0.89538974), np.float32(0.90365493), np.float32(0.9121678), np.float32(0.92353296), np.float32(0.9286087), np.float32(0.9314135), np.float32(0.9481881), np.float32(0.9599018), np.float32(0.9613948), np.float32(0.96311885), np.float32(0.96449417), np.float32(0.9677036), np.float32(0.9729831), np.float32(0.97472453), np.float32(0.9770055), np.float32(0.97852683), np.float32(0.97729266), np.float32(0.97762567), np.float32(0.9770741), np.float32(0.97821915), np.float32(0.9782683), np.float32(0.9789357), np.float32(0.9792682), np.float32(0.97888386), np.float32(0.98013353), np.float32(0.9804915), np.float32(0.9817155), np.float32(0.9822704), np.float32(0.9818693), np.float32(0.9824985), np.float32(0.98235023), np.float32(0.98218495), np.float32(0.9820562), np.float32(0.98192227), np.float32(0.9814564), np.float32(0.9815294), np.float32(0.9800776), np.float32(0.9791899), np.float32(0.97922015), np.float32(0.97710526), np.float32(0.97616106), np.float32(0.9730089), np.float32(0.9685334), np.float32(0.9707069), np.float32(0.9695124), np.float32(0.96749663), np.float32(0.9714921), np.float32(0.97216886), np.float32(0.97220075), np.float32(0.9751525), np.float32(0.9760774), np.float32(0.9774784), np.float32(0.97782177), np.float32(0.9781959), np.float32(0.9784853), np.float32(0.9787288), np.float32(0.97846675), np.float32(0.9774244), np.float32(0.9753939), np.float32(0.97523993), np.float32(0.9755763), np.float32(0.9763371), np.float32(0.9759976), np.float32(0.9758414), np.float32(0.9755323), np.float32(0.9761279), np.float32(0.9761697), np.float32(0.97732633), np.float32(0.9761391), np.float32(0.9764608), np.float32(0.97616196), np.float32(0.9753539), np.float32(0.9746363), np.float32(0.9742665), np.float32(0.9720148), np.float32(0.9688176), np.float32(0.96603364), np.float32(0.95807713), np.float32(0.94626766), np.float32(0.93766165), np.float32(0.9155916), np.float32(0.88261205), np.float32(0.8534864), np.float32(0.84049624), np.float32(0.8176533), np.float32(0.8058815), np.float32(0.8005201), np.float32(0.7692062), np.float32(0.77631325), np.float32(0.74686456), np.float32(0.7185455), np.float32(0.68938917), np.float32(0.6747395), np.float32(0.59467417), np.float32(0.5208256), np.float32(0.3804787), np.float32(0.35775703), np.float32(0.29618308), np.float32(0.26756072), np.float32(0.27023914), np.float32(0.25417754), np.float32(0.24740267), np.float32(0.23676947), np.float32(0.22864988), np.float32(0.27993333), np.float32(0.24458215), np.float32(0.2404746), np.float32(0.23539673), np.float32(0.23868942), np.float32(0.20317614), np.float32(0.20125975), np.float32(0.20726155), np.float32(0.20282803), np.float32(0.1848089), np.float32(0.18187365), np.float32(0.17719804), np.float32(0.18381257), np.float32(0.15962572), np.float32(0.17687798), np.float32(0.16483597), np.float32(0.14459853), np.float32(0.15532054), np.float32(0.16416186), np.float32(0.14762902), np.float32(0.15473577), np.float32(0.15226051), np.float32(0.16302367), np.float32(0.16507058), np.float32(0.17809673), np.float32(0.16528474), np.float32(0.17287101), np.float32(0.1690345), np.float32(0.15351942), np.float32(0.14456762), np.float32(0.14591916), np.float32(0.14464584), np.float32(0.14503434), np.float32(0.14519393), np.float32(0.15061252), np.float32(0.15597372), np.float32(0.178892), np.float32(0.23109688), np.float32(0.23300643), np.float32(0.2169516), np.float32(0.2335256), np.float32(0.23293418), np.float32(0.22950435), np.float32(0.21677749), np.float32(0.18377565), np.float32(0.1820714), np.float32(0.15903449), np.float32(0.14232488), np.float32(0.13868646), np.float32(0.15315808), np.float32(0.1639122), np.float32(0.16572526), np.float32(0.17280476), np.float32(0.19456246), np.float32(0.21666974), np.float32(0.24820998), np.float32(0.24934725), np.float32(0.26940614), np.float32(0.27200168), np.float32(0.28504026), np.float32(0.29098737), np.float32(0.29473856), np.float32(0.3066774), np.float32(0.31562844), np.float32(0.35056466), np.float32(0.39032772), np.float32(0.41695186), np.float32(0.44376144), np.float32(0.48176378), np.float32(0.51694673), np.float32(0.55985767), np.float32(0.5925366), np.float32(0.60714805), np.float32(0.6455459), np.float32(0.6756542), np.float32(0.70789605), np.float32(0.7258309), np.float32(0.7469292), np.float32(0.7565357), np.float32(0.7606126), np.float32(0.771825), np.float32(0.7831204), np.float32(0.7842934), np.float32(0.79222506), np.float32(0.79224116), np.float32(0.79888475), np.float32(0.80731666), np.float32(0.8064513), np.float32(0.8136303), np.float32(0.821898), np.float32(0.8354725), np.float32(0.8404496), np.float32(0.8404993), np.float32(0.84652406), np.float32(0.85795224), np.float32(0.8694563), np.float32(0.87486964), np.float32(0.8846867), np.float32(0.8805025), np.float32(0.88725185), np.float32(0.89003724), np.float32(0.9015495), np.float32(0.9068182), np.float32(0.909538), np.float32(0.91460294), np.float32(0.9164188), np.float32(0.9129361), np.float32(0.91424245), np.float32(0.91463333), np.float32(0.9217124), np.float32(0.92592484), np.float32(0.9284387), np.float32(0.93428564), np.float32(0.9300549), np.float32(0.9312505), np.float32(0.93753505), np.float32(0.9401485), np.float32(0.9446007), np.float32(0.9512481), np.float32(0.95073026), np.float32(0.9546511), np.float32(0.9610627), np.float32(0.9643306), np.float32(0.96704805), np.float32(0.9681198), np.float32(0.9713727), np.float32(0.9722297), np.float32(0.9721816), np.float32(0.9734817), np.float32(0.97367316), np.float32(0.9740104), np.float32(0.9737256), np.float32(0.9734442), np.float32(0.9719601), np.float32(0.97136277), np.float32(0.9694448), np.float32(0.9702351), np.float32(0.9676673), np.float32(0.9651883), np.float32(0.965234), np.float32(0.9648769), np.float32(0.9626442), np.float32(0.95771044), np.float32(0.9590534), np.float32(0.9550706), np.float32(0.95019335), np.float32(0.9498028), np.float32(0.94940346), np.float32(0.94918495), np.float32(0.950242), np.float32(0.9465045), np.float32(0.94713587), np.float32(0.9471042), np.float32(0.94912857), np.float32(0.9526039), np.float32(0.95341486), np.float32(0.9573525), np.float32(0.96084005), np.float32(0.96051943), np.float32(0.96290094), np.float32(0.963115), np.float32(0.9634828), np.float32(0.96170694), np.float32(0.9592939), np.float32(0.9595264), np.float32(0.9555519), np.float32(0.95270073), np.float32(0.95352334)], 'MVKNEPNFVVERIMDKRITSEGKVEYYIKWRGYTSADNTWEPEENCDCPNLIQKFEESRAKSKKRGEKKPKCEEIQKLRGYERGLELAEIVGATDVTGDIKYLVRWQFCDEFDLVPSAQIVEKDPQMLIDYFQKMAPYSRHIAMRMKGVPEELRLAASRTSYPHISSAPVEVPPEVDQSAELAGHLGGIAPQVDQAPQHHAPMDLANDTDDLASVSYSIPVPGVGDIAIDVPMAENQ': [np.float32(0.52905005), np.float32(0.5575596), np.float32(0.48830265), np.float32(0.5413809), np.float32(0.48243153), np.float32(0.52437884), np.float32(0.43607774), np.float32(0.39426142), np.float32(0.37235174), np.float32(0.38493392), np.float32(0.36459184), np.float32(0.37233144), np.float32(0.34507865), np.float32(0.29231182), np.float32(0.25698066), np.float32(0.19857977), np.float32(0.16943923), np.float32(0.1617417), np.float32(0.1569225), np.float32(0.15567258), np.float32(0.15656577), np.float32(0.152458), np.float32(0.16501144), np.float32(0.16350868), np.float32(0.17204969), np.float32(0.18615422), np.float32(0.18859206), np.float32(0.18971571), np.float32(0.19254966), np.float32(0.1921865), np.float32(0.1848956), np.float32(0.2000438), np.float32(0.20463261), np.float32(0.19847599), np.float32(0.19757287), np.float32(0.1926126), np.float32(0.2054608), np.float32(0.21678387), np.float32(0.25655434), np.float32(0.25175512), np.float32(0.27448818), np.float32(0.27972403), np.float32(0.2903032), np.float32(0.29023936), np.float32(0.29336682), np.float32(0.29935956), np.float32(0.30751508), np.float32(0.3070908), np.float32(0.3204425), np.float32(0.33264259), np.float32(0.3364901), np.float32(0.32155776), np.float32(0.32995948), np.float32(0.33577812), np.float32(0.3529992), np.float32(0.3486026), np.float32(0.3822046), np.float32(0.39555785), np.float32(0.41475683), np.float32(0.4551985), np.float32(0.48874626), np.float32(0.48565117), np.float32(0.46656182), np.float32(0.4751212), np.float32(0.49971223), np.float32(0.51710236), np.float32(0.48530492), np.float32(0.5302739), np.float32(0.5162488), np.float32(0.4678194), np.float32(0.48631507), np.float32(0.510416), np.float32(0.47917238), np.float32(0.43840042), np.float32(0.43666005), np.float32(0.3623962), np.float32(0.31880227), np.float32(0.26090774), np.float32(0.20838462), np.float32(0.19570597), np.float32(0.17058901), np.float32(0.15578642), np.float32(0.15228556), np.float32(0.154528), np.float32(0.15805617), np.float32(0.16080068), np.float32(0.16732614), np.float32(0.16367957), np.float32(0.13881728), np.float32(0.12516654), np.float32(0.118136786), np.float32(0.097038776), np.float32(0.08135249), np.float32(0.070754245), np.float32(0.06427543), np.float32(0.056024052), np.float32(0.049846254), np.float32(0.05078195), np.float32(0.047811512), np.float32(0.054085426), np.float32(0.05765375), np.float32(0.05241688), np.float32(0.058973264), np.float32(0.059945073), np.float32(0.062043156), np.float32(0.06790365), np.float32(0.068811074), np.float32(0.06539695), np.float32(0.06539574), np.float32(0.059425794), np.float32(0.06360683), np.float32(0.06780753), np.float32(0.077235796), np.float32(0.07449529), np.float32(0.08918885), np.float32(0.08410094), np.float32(0.07609765), np.float32(0.070848666), np.float32(0.07740381), np.float32(0.07187191), np.float32(0.06831436), np.float32(0.077493146), np.float32(0.08329122), np.float32(0.07753916), np.float32(0.078686394), np.float32(0.075086325), np.float32(0.076564156), np.float32(0.076882035), np.float32(0.07756377), np.float32(0.07876948), np.float32(0.07492933), np.float32(0.06806324), np.float32(0.074124895), np.float32(0.08099451), np.float32(0.07643305), np.float32(0.07454377), np.float32(0.07881418), np.float32(0.07410814), np.float32(0.075051576), np.float32(0.08621507), np.float32(0.09972726), np.float32(0.10203459), np.float32(0.116341956), np.float32(0.13631248), np.float32(0.15249251), np.float32(0.1477818), np.float32(0.14796068), np.float32(0.16764401), np.float32(0.18539242), np.float32(0.1895391), np.float32(0.21532989), np.float32(0.2700936), np.float32(0.32927543), np.float32(0.35452932), np.float32(0.49336186), np.float32(0.54369587), np.float32(0.60349697), np.float32(0.66076946), np.float32(0.72696024), np.float32(0.73164696), np.float32(0.78401667), np.float32(0.8423979), np.float32(0.8477325), np.float32(0.88309324), np.float32(0.8981032), np.float32(0.9162355), np.float32(0.93216825), np.float32(0.94086736), np.float32(0.954609), np.float32(0.9603242), np.float32(0.9689849), np.float32(0.972645), np.float32(0.97424555), np.float32(0.9757095), np.float32(0.9796668), np.float32(0.9808662), np.float32(0.97981775), np.float32(0.9793538), np.float32(0.97988975), np.float32(0.97928816), np.float32(0.9799801), np.float32(0.98071104), np.float32(0.9812573), np.float32(0.98155), np.float32(0.9816667), np.float32(0.98289293), np.float32(0.9828903), np.float32(0.98265564), np.float32(0.9838418), np.float32(0.9833904), np.float32(0.9835428), np.float32(0.98360175), np.float32(0.9838193), np.float32(0.98412293), np.float32(0.98434836), np.float32(0.9845881), np.float32(0.98417985), np.float32(0.9839828), np.float32(0.9829233), np.float32(0.98301184), np.float32(0.98294073), np.float32(0.98216337), np.float32(0.9821109), np.float32(0.98124915), np.float32(0.9798227), np.float32(0.9800418), np.float32(0.97977614), np.float32(0.979459), np.float32(0.978773), np.float32(0.9798387), np.float32(0.9791884), np.float32(0.9782702), np.float32(0.9787032), np.float32(0.9776029), np.float32(0.97780734), np.float32(0.977844), np.float32(0.97773105), np.float32(0.97690535), np.float32(0.9762648), np.float32(0.97571397), np.float32(0.9740582), np.float32(0.9746148), np.float32(0.97379625), np.float32(0.9723599), np.float32(0.9692188), np.float32(0.97230285), np.float32(0.9717148), np.float32(0.97222894), np.float32(0.973179), np.float32(0.9733329), np.float32(0.97404873), np.float32(0.9722713), np.float32(0.97224236), np.float32(0.9697252), np.float32(0.9676403), np.float32(0.966272), np.float32(0.96375406)], 'MGRIGRLSAAVVSHLRSNTVVSSFEQAVEELICNSLDAGATQVRVQFDGGGASVKVEDDGHGMSREDLELVGLRHATSKLHTLDELAAGVQTLGFRGEALSSLSDLSILEITSRVQGCPHTYCKIMKGSNTVSLGLSSQQRSRGTTVTLRDMFYNQPVRRRLFHSSSRKILQSVKERIVRLALAYFNVTFILTDSLRVEEELHIRRHTSLYSTLQDVFGREFCHGLKEIDFAKGKLRLTGFLSSTETYTSLKAVQYLYINHRFVYKTPLHKLINRWGKNNARSAGGEPKRIEKLDTSLGKAAYPAFVLNLSCELSEYDITFEATKTYVEFKDWTPALTFLENVLCVSWGDEAEKRQATHASGKRKSWYTNGSGNETEITLRRKRARTHTVNESISAGLLQADSITVPELGCKSFEKERNKDTGEYIGGDRFSNYHHKSYLESETFRTPSWGQLAKPGHVNEEESWLDQEMNTPLRMSMNRALAHPLLDRPSPDVLLMGIPKMQDISMASSPILSEGSWDGRFSVSQGVDDFPEEVNTEKDQDIDCGQLQSPKHSLDSSESDIFLDMPRPLRTKKPSNSPPIMERDSGSLIPSMGGNLNEWALPAVTSSMDVSLLPSGSWNDLDPDKPRGSPNTEDVTAYYFSDDEEVHPHSDLHMWSDRLERSDHGVSLVDDFTPEICREWNSSRNSPSACNTDHLAKVGKVHGRVLQGITSIEEVDNIVQEHLCQQEWTCTSPAVAPDHDLVLPKSRPTEKESIHRDVDVTPVASLYEVWSNPCMRANTNDILHVSAVTLKSWSKSLQPDMVTKKSLQHARVLQQVDNKFIAIVAQNVLLLVDQHAADERVQLEEFRTQVLAAGKQQCSTLLDVKHDLSLGLGEQQTLHAYRQQIEDWGWRFCTASDARSLDRTSIRGCDSTTCKLQLSAVPCILGVNLTASDLEEYLQQLGATQGASVPPPAVIRLLNYKSCRGAIMFGDPLLPAQCRQLVSHLKHTSLCFQCAHGRPTMVPLVNLQILRQRTESQMTNDGFITTNTSRGNIPTASGACWHKLMKHPLSLERARERLH': [np.float32(0.37842262), np.float32(0.38836393), np.float32(0.42005783), np.float32(0.5560979), np.float32(0.5500715), np.float32(0.5659036), np.float32(0.55742043), np.float32(0.49548766), np.float32(0.43775803), np.float32(0.32056606), np.float32(0.29150167), np.float32(0.26512578), np.float32(0.20820534), np.float32(0.18824644), np.float32(0.1883487), np.float32(0.14484523), np.float32(0.12223545), np.float32(0.12822261), np.float32(0.11180362), np.float32(0.1018723), np.float32(0.10016155), np.float32(0.09974391), np.float32(0.11801295), np.float32(0.10314691), np.float32(0.11382418), np.float32(0.12862997), np.float32(0.1291023), np.float32(0.139435), np.float32(0.12250501), np.float32(0.114536956), np.float32(0.112891816), np.float32(0.102326274), np.float32(0.09750155), np.float32(0.09804337), np.float32(0.097319126), np.float32(0.09546811), np.float32(0.11055579), np.float32(0.12355795), np.float32(0.13897474), np.float32(0.15644711), np.float32(0.16909486), np.float32(0.17553414), np.float32(0.16535152), np.float32(0.18500674), np.float32(0.1813005), np.float32(0.21612108), np.float32(0.23952466), np.float32(0.2775487), np.float32(0.40635782), np.float32(0.5083274), np.float32(0.5592458), np.float32(0.51172674), np.float32(0.5008564), np.float32(0.49541104), np.float32(0.59107697), np.float32(0.6579475), np.float32(0.68315005), np.float32(0.7566086), np.float32(0.7484473), np.float32(0.7646338), np.float32(0.7753919), np.float32(0.72787184), np.float32(0.7090947), np.float32(0.67694557), np.float32(0.65341336), np.float32(0.5952003), np.float32(0.5750212), np.float32(0.49244827), np.float32(0.40978637), np.float32(0.3513945), np.float32(0.34245482), np.float32(0.25975227), np.float32(0.21894176), np.float32(0.17984298), np.float32(0.15536484), np.float32(0.13333778), np.float32(0.14250256), np.float32(0.13856444), np.float32(0.08054913), np.float32(0.09529632), np.float32(0.107895225), np.float32(0.081203245), np.float32(0.07773336), np.float32(0.08912825), np.float32(0.09022587), np.float32(0.09513089), np.float32(0.08657155), np.float32(0.09041194), np.float32(0.0850921), np.float32(0.08193121), np.float32(0.08995514), np.float32(0.07570969), np.float32(0.08058207), np.float32(0.08051405), np.float32(0.07462239), np.float32(0.07635009), np.float32(0.06413713), np.float32(0.05393678), np.float32(0.054768767), np.float32(0.053005043), np.float32(0.05045898), np.float32(0.057582173), np.float32(0.06588446), np.float32(0.062479742), np.float32(0.06020157), np.float32(0.062628195), np.float32(0.062103286), np.float32(0.07117864), np.float32(0.069702774), np.float32(0.062317163), np.float32(0.054839447), np.float32(0.04956116), np.float32(0.056792226), np.float32(0.056300536), np.float32(0.05289067), np.float32(0.06296307), np.float32(0.057756122), np.float32(0.0633292), np.float32(0.06557659), np.float32(0.080917686), np.float32(0.09087231), np.float32(0.08363566), np.float32(0.098242976), np.float32(0.122729234), np.float32(0.12748657), np.float32(0.12483547), np.float32(0.10926803), np.float32(0.14326476), np.float32(0.15144831), np.float32(0.16853316), np.float32(0.20647427), np.float32(0.23459572), np.float32(0.28101033), np.float32(0.31151), np.float32(0.38412353), np.float32(0.4628498), np.float32(0.49036837), np.float32(0.5008571), np.float32(0.47273177), np.float32(0.3991717), np.float32(0.39442134), np.float32(0.42936805), np.float32(0.3380846), np.float32(0.39857092), np.float32(0.4230372), np.float32(0.44081023), np.float32(0.36730453), np.float32(0.36145666), np.float32(0.33798608), np.float32(0.40052414), np.float32(0.42225567), np.float32(0.3258695), np.float32(0.28565034), np.float32(0.2580815), np.float32(0.2928031), np.float32(0.21370599), np.float32(0.23729725), np.float32(0.29697782), np.float32(0.25197703), np.float32(0.32793865), np.float32(0.2873968), np.float32(0.34706876), np.float32(0.23292889), np.float32(0.1968712), np.float32(0.19287123), np.float32(0.17216608), np.float32(0.13673516), np.float32(0.10676543), np.float32(0.10625333), np.float32(0.08567739), np.float32(0.08559837), np.float32(0.0773614), np.float32(0.068895176), np.float32(0.062785275), np.float32(0.06220976), np.float32(0.057798117), np.float32(0.046767306), np.float32(0.04201185), np.float32(0.03659809), np.float32(0.033711344), np.float32(0.027126106), np.float32(0.020096911), np.float32(0.0210146), np.float32(0.021185894), np.float32(0.020206578), np.float32(0.020826003), np.float32(0.022946257), np.float32(0.02301641), np.float32(0.023153719), np.float32(0.024374226), np.float32(0.028234733), np.float32(0.029981542), np.float32(0.028357262), np.float32(0.036549523), np.float32(0.04929146), np.float32(0.053734533), np.float32(0.056462973), np.float32(0.057448275), np.float32(0.057784382), np.float32(0.056114525), np.float32(0.064280346), np.float32(0.063792795), np.float32(0.062538534), np.float32(0.06652369), np.float32(0.08117457), np.float32(0.07512848), np.float32(0.06406649), np.float32(0.062106244), np.float32(0.06785806), np.float32(0.06651295), np.float32(0.06458002), np.float32(0.06375402), np.float32(0.0626636), np.float32(0.06037395), np.float32(0.06000922), np.float32(0.062145628), np.float32(0.066609554), np.float32(0.058299735), np.float32(0.053514294), np.float32(0.055896472), np.float32(0.055526953), np.float32(0.05738818), np.float32(0.06550769), np.float32(0.07247145), np.float32(0.0661164), np.float32(0.07277813), np.float32(0.07544873), np.float32(0.07333863), np.float32(0.06780693), np.float32(0.071207), np.float32(0.07402084), np.float32(0.07605464), np.float32(0.07056538), np.float32(0.06927761), np.float32(0.0781935), np.float32(0.082604356), np.float32(0.07277446), np.float32(0.074990384), np.float32(0.07562863), np.float32(0.06488444), np.float32(0.062713996), np.float32(0.0638999), np.float32(0.054644816), np.float32(0.05324921), np.float32(0.052431993), np.float32(0.040696055), np.float32(0.038324505), np.float32(0.033029232), np.float32(0.03507666), np.float32(0.03257624), np.float32(0.035376247), np.float32(0.034856778), np.float32(0.033373125), np.float32(0.0318232), np.float32(0.03638619), np.float32(0.03579947), np.float32(0.035652973), np.float32(0.033830043), np.float32(0.03186975), np.float32(0.035348345), np.float32(0.033470787), np.float32(0.031241799), np.float32(0.034431316), np.float32(0.038505673), np.float32(0.03562568), np.float32(0.038285542), np.float32(0.047146365), np.float32(0.05391428), np.float32(0.058593314), np.float32(0.069115475), np.float32(0.081306815), np.float32(0.094529755), np.float32(0.10655633), np.float32(0.13182618), np.float32(0.14265232), np.float32(0.1654064), np.float32(0.16891833), np.float32(0.18143234), np.float32(0.18671091), np.float32(0.17847236), np.float32(0.17843795), np.float32(0.20386878), np.float32(0.19143821), np.float32(0.1885618), np.float32(0.20023829), np.float32(0.21286093), np.float32(0.2210947), np.float32(0.21009564), np.float32(0.23330764), np.float32(0.23230027), np.float32(0.21859907), np.float32(0.19066215), np.float32(0.17878507), np.float32(0.16451037), np.float32(0.15034713), np.float32(0.13366714), np.float32(0.12437535), np.float32(0.1118488), np.float32(0.09565321), np.float32(0.08699169), np.float32(0.07425831), np.float32(0.06881428), np.float32(0.06307399), np.float32(0.06841612), np.float32(0.065598525), np.float32(0.0587338), np.float32(0.06391058), np.float32(0.059595987), np.float32(0.05776935), np.float32(0.051437944), np.float32(0.056695405), np.float32(0.053769294), np.float32(0.048121177), np.float32(0.04994626), np.float32(0.053022545), np.float32(0.0559725), np.float32(0.057555765), np.float32(0.05886005), np.float32(0.061858118), np.float32(0.07151305), np.float32(0.08208895), np.float32(0.08172272), np.float32(0.091786556), np.float32(0.10160407), np.float32(0.10192905), np.float32(0.09258537), np.float32(0.10033171), np.float32(0.09223418), np.float32(0.080113836), np.float32(0.07860461), np.float32(0.07474524), np.float32(0.07086381), np.float32(0.064383015), np.float32(0.0658181), np.float32(0.060703747), np.float32(0.061890643), np.float32(0.057350814), np.float32(0.051894598), np.float32(0.056597024), np.float32(0.0645297), np.float32(0.068955824), np.float32(0.07030692), np.float32(0.086539105), np.float32(0.092338674), np.float32(0.09679049), np.float32(0.10981403), np.float32(0.119454674), np.float32(0.12953585), np.float32(0.14189023), np.float32(0.17563906), np.float32(0.19949846), np.float32(0.26437014), np.float32(0.3031853), np.float32(0.32758647), np.float32(0.35524893), np.float32(0.4104749), np.float32(0.5070155), np.float32(0.59589887), np.float32(0.6998729), np.float32(0.7770343), np.float32(0.8345335), np.float32(0.86106986), np.float32(0.86381316), np.float32(0.8804527), np.float32(0.89377826), np.float32(0.89592254), np.float32(0.89773804), np.float32(0.90790814), np.float32(0.9040691), np.float32(0.9044684), np.float32(0.8998287), np.float32(0.8986935), np.float32(0.906627), np.float32(0.90505755), np.float32(0.88469595), np.float32(0.8764147), np.float32(0.8850961), np.float32(0.9099261), np.float32(0.9266126), np.float32(0.92491895), np.float32(0.9294607), np.float32(0.92896134), np.float32(0.90910894), np.float32(0.90674615), np.float32(0.9011231), np.float32(0.8994261), np.float32(0.8924576), np.float32(0.9029364), np.float32(0.90495765), np.float32(0.9097012), np.float32(0.9210444), np.float32(0.9060557), np.float32(0.90820104), np.float32(0.9021817), np.float32(0.91426927), np.float32(0.9101696), np.float32(0.88303626), np.float32(0.8756147), np.float32(0.8722087), np.float32(0.853128), np.float32(0.86913955), np.float32(0.86412174), np.float32(0.86960393), np.float32(0.84395874), np.float32(0.86528355), np.float32(0.8650751), np.float32(0.85792255), np.float32(0.8499248), np.float32(0.8463698), np.float32(0.86113393), np.float32(0.8557797), np.float32(0.8595231), np.float32(0.8705821), np.float32(0.90828353), np.float32(0.92891216), np.float32(0.94319), np.float32(0.9435903), np.float32(0.93956465), np.float32(0.9488551), np.float32(0.9535773), np.float32(0.93963104), np.float32(0.9417037), np.float32(0.93602425), np.float32(0.9449393), np.float32(0.9453547), np.float32(0.9579622), np.float32(0.95381105), np.float32(0.9520589), np.float32(0.9516534), np.float32(0.9540547), np.float32(0.954371), np.float32(0.95005697), np.float32(0.9560588), np.float32(0.95729196), np.float32(0.9574548), np.float32(0.9546169), np.float32(0.95078397), np.float32(0.9471934), np.float32(0.9426689), np.float32(0.94194245), np.float32(0.9392138), np.float32(0.9436238), np.float32(0.9437476), np.float32(0.9364812), np.float32(0.9420146), np.float32(0.9367853), np.float32(0.9386375), np.float32(0.94369155), np.float32(0.95611656), np.float32(0.9531037), np.float32(0.953466), np.float32(0.9552021), np.float32(0.95649874), np.float32(0.9601148), np.float32(0.96578), np.float32(0.9673118), np.float32(0.9687517), np.float32(0.9686928), np.float32(0.9679919), np.float32(0.9693662), np.float32(0.97090393), np.float32(0.97077864), np.float32(0.9702536), np.float32(0.9704105), np.float32(0.9691488), np.float32(0.96868896), np.float32(0.96836245), np.float32(0.9687382), np.float32(0.9683509), np.float32(0.96718174), np.float32(0.96927536), np.float32(0.9659721), np.float32(0.9672851), np.float32(0.9686799), np.float32(0.9699636), np.float32(0.96946263), np.float32(0.969493), np.float32(0.96989393), np.float32(0.96809286), np.float32(0.9607212), np.float32(0.96458936), np.float32(0.96188384), np.float32(0.96384466), np.float32(0.9658978), np.float32(0.96952474), np.float32(0.9683973), np.float32(0.9688765), np.float32(0.9687847), np.float32(0.96762645), np.float32(0.96831805), np.float32(0.9609502), np.float32(0.9607346), np.float32(0.96723974), np.float32(0.96592504), np.float32(0.967777), np.float32(0.9680398), np.float32(0.9665739), np.float32(0.96774864), np.float32(0.96724766), np.float32(0.96908844), np.float32(0.97243303), np.float32(0.971124), np.float32(0.97309935), np.float32(0.9748018), np.float32(0.9748847), np.float32(0.9736501), np.float32(0.9732938), np.float32(0.97204757), np.float32(0.97224253), np.float32(0.97156286), np.float32(0.972712), np.float32(0.97438306), np.float32(0.9766693), np.float32(0.976228), np.float32(0.97706795), np.float32(0.97731495), np.float32(0.9779197), np.float32(0.97846824), np.float32(0.97908187), np.float32(0.9792454), np.float32(0.97927743), np.float32(0.9806847), np.float32(0.9805418), np.float32(0.9802632), np.float32(0.9803355), np.float32(0.97971), np.float32(0.9797412), np.float32(0.979591), np.float32(0.9799385), np.float32(0.979782), np.float32(0.9795999), np.float32(0.9803334), np.float32(0.9806419), np.float32(0.98056245), np.float32(0.9799985), np.float32(0.9810863), np.float32(0.98105687), np.float32(0.981295), np.float32(0.9808333), np.float32(0.981468), np.float32(0.98140645), np.float32(0.98147744), np.float32(0.9808414), np.float32(0.98055), np.float32(0.98079747), np.float32(0.9793433), np.float32(0.9780669), np.float32(0.9790466), np.float32(0.9789217), np.float32(0.97899216), np.float32(0.97889185), np.float32(0.97913843), np.float32(0.9789464), np.float32(0.9791799), np.float32(0.97859985), np.float32(0.9781391), np.float32(0.9786889), np.float32(0.9786204), np.float32(0.97891766), np.float32(0.97992975), np.float32(0.9794964), np.float32(0.9796123), np.float32(0.9796221), np.float32(0.9795903), np.float32(0.97903425), np.float32(0.9793874), np.float32(0.9798608), np.float32(0.9787136), np.float32(0.9791429), np.float32(0.97975177), np.float32(0.98076564), np.float32(0.98056084), np.float32(0.9800199), np.float32(0.9799217), np.float32(0.97968733), np.float32(0.97949183), np.float32(0.9790853), np.float32(0.97991174), np.float32(0.9804403), np.float32(0.9804467), np.float32(0.97998124), np.float32(0.9803153), np.float32(0.97975826), np.float32(0.979977), np.float32(0.98004067), np.float32(0.9795401), np.float32(0.9790156), np.float32(0.97959125), np.float32(0.97908795), np.float32(0.9788937), np.float32(0.97894603), np.float32(0.9785306), np.float32(0.97776365), np.float32(0.977099), np.float32(0.9771021), np.float32(0.9767298), np.float32(0.97613245), np.float32(0.9756209), np.float32(0.9759079), np.float32(0.9761898), np.float32(0.9755011), np.float32(0.9762725), np.float32(0.9754473), np.float32(0.9762239), np.float32(0.9781828), np.float32(0.97800636), np.float32(0.9773672), np.float32(0.97932386), np.float32(0.9771049), np.float32(0.976717), np.float32(0.97450835), np.float32(0.97073764), np.float32(0.96896553), np.float32(0.97050214), np.float32(0.97229123), np.float32(0.9726323), np.float32(0.97437966), np.float32(0.97336966), np.float32(0.972392), np.float32(0.96980405), np.float32(0.96967745), np.float32(0.9705611), np.float32(0.97494894), np.float32(0.9729005), np.float32(0.97391045), np.float32(0.9701552), np.float32(0.97025573), np.float32(0.96172655), np.float32(0.9590091), np.float32(0.96139777), np.float32(0.9561656), np.float32(0.9576077), np.float32(0.95621747), np.float32(0.9578769), np.float32(0.95442694), np.float32(0.9540899), np.float32(0.95808256), np.float32(0.9601165), np.float32(0.9631603), np.float32(0.9609728), np.float32(0.9607064), np.float32(0.9570555), np.float32(0.9553019), np.float32(0.947169), np.float32(0.94436276), np.float32(0.9221892), np.float32(0.92381215), np.float32(0.90312004), np.float32(0.87016505), np.float32(0.884906), np.float32(0.88781595), np.float32(0.87770855), np.float32(0.89291644), np.float32(0.8644293), np.float32(0.8621408), np.float32(0.8649189), np.float32(0.8576431), np.float32(0.8830749), np.float32(0.89468646), np.float32(0.88833255), np.float32(0.8934291), np.float32(0.9283104), np.float32(0.92697227), np.float32(0.9148949), np.float32(0.86415076), np.float32(0.7970082), np.float32(0.82329243), np.float32(0.8367008), np.float32(0.86395633), np.float32(0.79836553), np.float32(0.8375165), np.float32(0.83960587), np.float32(0.8194093), np.float32(0.84322625), np.float32(0.8389527), np.float32(0.8413384), np.float32(0.8507928), np.float32(0.91314846), np.float32(0.92103446), np.float32(0.91994655), np.float32(0.92376035), np.float32(0.91861236), np.float32(0.9159758), np.float32(0.9175849), np.float32(0.9207003), np.float32(0.9235712), np.float32(0.9254063), np.float32(0.92681485), np.float32(0.9235776), np.float32(0.94264764), np.float32(0.9379315), np.float32(0.94421124), np.float32(0.95117176), np.float32(0.95190006), np.float32(0.94645655), np.float32(0.94630665), np.float32(0.95152336), np.float32(0.9407694), np.float32(0.9371383), np.float32(0.9355402), np.float32(0.9330161), np.float32(0.92767525), np.float32(0.9336579), np.float32(0.9287496), np.float32(0.9056851), np.float32(0.88102704), np.float32(0.7829725), np.float32(0.79431266), np.float32(0.8016893), np.float32(0.73525745), np.float32(0.6640967), np.float32(0.588643), np.float32(0.6281297), np.float32(0.512558), np.float32(0.5029876), np.float32(0.5268935), np.float32(0.5033695), np.float32(0.49319687), np.float32(0.51942337), np.float32(0.5642314), np.float32(0.46235523), np.float32(0.43954176), np.float32(0.5450905), np.float32(0.492911), np.float32(0.5002465), np.float32(0.4366455), np.float32(0.5706622), np.float32(0.4698339), np.float32(0.5451412), np.float32(0.6982633), np.float32(0.75429934), np.float32(0.7940626), np.float32(0.80073994), np.float32(0.7116785), np.float32(0.673032), np.float32(0.8154341), np.float32(0.80926), np.float32(0.8146851), np.float32(0.81453526), np.float32(0.7895021), np.float32(0.7511974), np.float32(0.7976524), np.float32(0.7372523), np.float32(0.7282582), np.float32(0.79299515), np.float32(0.7688862), np.float32(0.8161282), np.float32(0.84162587), np.float32(0.84529704), np.float32(0.81846076), np.float32(0.71313435), np.float32(0.7271021), np.float32(0.8000338), np.float32(0.772731), np.float32(0.7071851), np.float32(0.7030429), np.float32(0.70211554), np.float32(0.68944126), np.float32(0.64354205), np.float32(0.5792577), np.float32(0.5257619), np.float32(0.49563637), np.float32(0.42612788), np.float32(0.31707674), np.float32(0.3055671), np.float32(0.29248023), np.float32(0.33608663), np.float32(0.3592926), np.float32(0.32369402), np.float32(0.2543768), np.float32(0.19787155), np.float32(0.17583226), np.float32(0.13800259), np.float32(0.13544099), np.float32(0.10752434), np.float32(0.09516946), np.float32(0.081197426), np.float32(0.08547714), np.float32(0.08228816), np.float32(0.07909207), np.float32(0.09155093), np.float32(0.078817174), np.float32(0.093852535), np.float32(0.10080398), np.float32(0.10837226), np.float32(0.11035694), np.float32(0.09546377), np.float32(0.105936155), np.float32(0.11248616), np.float32(0.11361767), np.float32(0.10723442), np.float32(0.10244867), np.float32(0.10154118), np.float32(0.109941565), np.float32(0.12413435), np.float32(0.13654053), np.float32(0.15968733), np.float32(0.17678899), np.float32(0.1788107), np.float32(0.18192118), np.float32(0.1912039), np.float32(0.19718337), np.float32(0.20356801), np.float32(0.22322372), np.float32(0.21892588), np.float32(0.1831228), np.float32(0.19804661), np.float32(0.2055399), np.float32(0.1900195), np.float32(0.15931554), np.float32(0.14874549), np.float32(0.15268698), np.float32(0.14374079), np.float32(0.117708996), np.float32(0.10432098), np.float32(0.119500935), np.float32(0.107899725), np.float32(0.089000255), np.float32(0.08758775), np.float32(0.0893134), np.float32(0.088372365), np.float32(0.06512203), np.float32(0.06947624), np.float32(0.082959495), np.float32(0.088244066), np.float32(0.095095865), np.float32(0.105220705), np.float32(0.10649051), np.float32(0.093595706), np.float32(0.11859264), np.float32(0.1297227), np.float32(0.10640303), np.float32(0.089707986), np.float32(0.09127421), np.float32(0.12510312), np.float32(0.103261515), np.float32(0.1337142), np.float32(0.16115955), np.float32(0.15798758), np.float32(0.1537193), np.float32(0.15342638), np.float32(0.20456885), np.float32(0.21444061), np.float32(0.20741329), np.float32(0.24238351), np.float32(0.25316077), np.float32(0.24386413), np.float32(0.24358241), np.float32(0.23842315), np.float32(0.21276234), np.float32(0.19506855), np.float32(0.19309813), np.float32(0.18592288), np.float32(0.17098744), np.float32(0.16169056), np.float32(0.14514416), np.float32(0.15849373), np.float32(0.14569438), np.float32(0.13574286), np.float32(0.15304951), np.float32(0.15759431), np.float32(0.15315697), np.float32(0.15549955), np.float32(0.1595585), np.float32(0.16581613), np.float32(0.16310851), np.float32(0.16170801), np.float32(0.15432298), np.float32(0.15414478), np.float32(0.14555098), np.float32(0.123849176), np.float32(0.12352464), np.float32(0.12951349), np.float32(0.13649307), np.float32(0.12311192), np.float32(0.12725125), np.float32(0.12180852), np.float32(0.123807736), np.float32(0.1201281), np.float32(0.11021365), np.float32(0.10909829), np.float32(0.106183484), np.float32(0.099594235), np.float32(0.099442944), np.float32(0.09003264), np.float32(0.089986786), np.float32(0.09180849), np.float32(0.083074115), np.float32(0.078075096), np.float32(0.06914324), np.float32(0.07088233), np.float32(0.084469266), np.float32(0.087574475), np.float32(0.09445694), np.float32(0.108920924), np.float32(0.11372939), np.float32(0.1247271), np.float32(0.12995473), np.float32(0.1377185), np.float32(0.13616222), np.float32(0.13130283), np.float32(0.15119772), np.float32(0.16460149), np.float32(0.15689135), np.float32(0.18716249), np.float32(0.20525941), np.float32(0.21526784), np.float32(0.19841863), np.float32(0.20647202), np.float32(0.20346738), np.float32(0.19351928), np.float32(0.19114293), np.float32(0.17993464), np.float32(0.17671391), np.float32(0.16009419), np.float32(0.15061252), np.float32(0.11324573), np.float32(0.11838505), np.float32(0.10423481), np.float32(0.1130341), np.float32(0.0890186), np.float32(0.1009134), np.float32(0.10355255), np.float32(0.08236845), np.float32(0.084803455), np.float32(0.08701584), np.float32(0.07024159), np.float32(0.06679647), np.float32(0.067314394), np.float32(0.082345635), np.float32(0.07612535), np.float32(0.08475041), np.float32(0.09828375), np.float32(0.10216265), np.float32(0.11113474), np.float32(0.121794716), np.float32(0.11925339), np.float32(0.13433641), np.float32(0.14115916), np.float32(0.15688711), np.float32(0.17010938), np.float32(0.17570557), np.float32(0.17384224), np.float32(0.16378763), np.float32(0.16965193), np.float32(0.17006987), np.float32(0.15517296), np.float32(0.17556298), np.float32(0.16858156), np.float32(0.15981464), np.float32(0.19351809), np.float32(0.22563766), np.float32(0.21088506), np.float32(0.20714149), np.float32(0.22247331), np.float32(0.18852656), np.float32(0.14547107), np.float32(0.12667535), np.float32(0.10850863), np.float32(0.086108714), np.float32(0.077475555), np.float32(0.0825017), np.float32(0.08430851), np.float32(0.076590285), np.float32(0.07854797), np.float32(0.088831715), np.float32(0.09422282), np.float32(0.088553645), np.float32(0.095919326), np.float32(0.1072575), np.float32(0.102087684), np.float32(0.10445328), np.float32(0.11561089), np.float32(0.121398106), np.float32(0.111432284), np.float32(0.10676349), np.float32(0.12050915), np.float32(0.11317549), np.float32(0.112624876), np.float32(0.1163598), np.float32(0.11937485), np.float32(0.11655983), np.float32(0.12683392), np.float32(0.11767922), np.float32(0.11090176), np.float32(0.121768236), np.float32(0.13133737), np.float32(0.15331462), np.float32(0.18501005), np.float32(0.23098601), np.float32(0.24166857), np.float32(0.29468304), np.float32(0.36550808), np.float32(0.29944867), np.float32(0.31643465), np.float32(0.3827826), np.float32(0.3247757), np.float32(0.29771304), np.float32(0.26413578), np.float32(0.2342961), np.float32(0.06941433), np.float32(0.07743443), np.float32(0.07875468), np.float32(0.08987455), np.float32(0.11457047), np.float32(0.13135669), np.float32(0.16331984), np.float32(0.17340614), np.float32(0.19155146), np.float32(0.28543246), np.float32(0.26075137), np.float32(0.27575248), np.float32(0.27941632), np.float32(0.27744678), np.float32(0.29576638), np.float32(0.30669442), np.float32(0.34259525), np.float32(0.36574852), np.float32(0.4735057), np.float32(0.599159), np.float32(0.7017403), np.float32(0.77780527), np.float32(0.8033292), np.float32(0.79819816), np.float32(0.8287802), np.float32(0.85550314), np.float32(0.8408246), np.float32(0.826436), np.float32(0.8195544), np.float32(0.800114), np.float32(0.7634751), np.float32(0.7529901), np.float32(0.751725), np.float32(0.6724523), np.float32(0.64860886), np.float32(0.66832685), np.float32(0.63088906), np.float32(0.62548625), np.float32(0.6585489), np.float32(0.6704245), np.float32(0.6160771), np.float32(0.5635392), np.float32(0.5441462), np.float32(0.50469923), np.float32(0.45580304), np.float32(0.3697649), np.float32(0.35265425), np.float32(0.33191156), np.float32(0.275678), np.float32(0.28994918), np.float32(0.29593602), np.float32(0.6661102), np.float32(0.3387997), np.float32(0.40618896), np.float32(0.40331793), np.float32(0.4213627), np.float32(0.4549782), np.float32(0.49227586), np.float32(0.5638969), np.float32(0.54615885)], 'MASLGVTDGQSLAGMETSCEEIWRHDQMGVVKGAKSRGLFLILPKRGLPDSVPHTSPPPYNAPQPPAEPPAPPPQAAPSSHHHHHHHYHQSGTATLPRLGAGGLASSAATAQRGPSSSATLPRPPHHAPPGPAAGAPPPGCATLPRMPPDPYLQETRFEGPLPPPPPAAAAPPPPAPAQTAQAPGFVVPTHAGTVGTLPLGGYVAPGYPLQLQPCTAYVPVYPVGTPYAGGTPGGTGVTSTLPPPPQGPGLALLEPRRPPHDYMPIAVLTTICCFWPTGIIAIFKAVQVRTALARGDMVSAEIASREARNFSFISLAVGIAAMVLCTILTVVIIIAAQHHENYWDP': [np.float32(0.9711094), np.float32(0.97664136), np.float32(0.9762537), np.float32(0.972614), np.float32(0.9729486), np.float32(0.9716822), np.float32(0.96932954), np.float32(0.9669944), np.float32(0.9649492), np.float32(0.9664188), np.float32(0.960729), np.float32(0.95462143), np.float32(0.938003), np.float32(0.90269494), np.float32(0.8449654), np.float32(0.8165116), np.float32(0.7687791), np.float32(0.76973283), np.float32(0.75411665), np.float32(0.70944965), np.float32(0.71488255), np.float32(0.67877126), np.float32(0.62508136), np.float32(0.68427324), np.float32(0.6797041), np.float32(0.7477683), np.float32(0.7468253), np.float32(0.76122874), np.float32(0.7256839), np.float32(0.74971694), np.float32(0.7968143), np.float32(0.7942116), np.float32(0.7132268), np.float32(0.7515615), np.float32(0.77805436), np.float32(0.78714556), np.float32(0.83297366), np.float32(0.77892905), np.float32(0.8580017), np.float32(0.85530645), np.float32(0.841102), np.float32(0.85706204), np.float32(0.85838723), np.float32(0.8848596), np.float32(0.89129573), np.float32(0.91324526), np.float32(0.9252788), np.float32(0.92588335), np.float32(0.9380031), np.float32(0.940624), np.float32(0.94992465), np.float32(0.9539271), np.float32(0.9607766), np.float32(0.9676958), np.float32(0.9714475), np.float32(0.9752941), np.float32(0.97713417), np.float32(0.9779795), np.float32(0.97863513), np.float32(0.9795162), np.float32(0.9801762), np.float32(0.980185), np.float32(0.9807637), np.float32(0.9816157), np.float32(0.9822567), np.float32(0.9833618), np.float32(0.98326933), np.float32(0.9828487), np.float32(0.9826676), np.float32(0.98303413), np.float32(0.9830428), np.float32(0.98346), np.float32(0.9829093), np.float32(0.98303264), np.float32(0.9830983), np.float32(0.9831502), np.float32(0.98282754), np.float32(0.98297083), np.float32(0.98368764), np.float32(0.9831383), np.float32(0.9828304), np.float32(0.98193294), np.float32(0.9811808), np.float32(0.9805978), np.float32(0.98022467), np.float32(0.98067415), np.float32(0.9813737), np.float32(0.9809558), np.float32(0.9807271), np.float32(0.9815299), np.float32(0.98174036), np.float32(0.98193973), np.float32(0.9829313), np.float32(0.982745), np.float32(0.98299545), np.float32(0.98351926), np.float32(0.9838404), np.float32(0.98511535), np.float32(0.98565125), np.float32(0.98614776), np.float32(0.9864514), np.float32(0.986264), np.float32(0.9859325), np.float32(0.98650706), np.float32(0.98684955), np.float32(0.98654944), np.float32(0.9862069), np.float32(0.98614407), np.float32(0.9861399), np.float32(0.9865327), np.float32(0.9862881), np.float32(0.98597485), np.float32(0.98595506), np.float32(0.9851423), np.float32(0.98508745), np.float32(0.98555183), np.float32(0.98527354), np.float32(0.9854855), np.float32(0.9854805), np.float32(0.9856127), np.float32(0.9856068), np.float32(0.98559386), np.float32(0.985884), np.float32(0.98604417), np.float32(0.98589176), np.float32(0.985607), np.float32(0.9854462), np.float32(0.98543316), np.float32(0.98534137), np.float32(0.98537445), np.float32(0.985201), np.float32(0.98508924), np.float32(0.9848142), np.float32(0.9840603), np.float32(0.98425066), np.float32(0.9837916), np.float32(0.9838477), np.float32(0.98330116), np.float32(0.983235), np.float32(0.9823638), np.float32(0.9828599), np.float32(0.982462), np.float32(0.98135734), np.float32(0.9812315), np.float32(0.9809533), np.float32(0.98049027), np.float32(0.9805077), np.float32(0.9800372), np.float32(0.97995216), np.float32(0.97962266), np.float32(0.9797324), np.float32(0.9787102), np.float32(0.9785745), np.float32(0.9784355), np.float32(0.97857064), np.float32(0.9785461), np.float32(0.97956115), np.float32(0.9807991), np.float32(0.98036206), np.float32(0.98030967), np.float32(0.98039335), np.float32(0.9808702), np.float32(0.9812129), np.float32(0.98213756), np.float32(0.9816912), np.float32(0.9812912), np.float32(0.9819931), np.float32(0.9820802), np.float32(0.98251015), np.float32(0.9824228), np.float32(0.9827188), np.float32(0.98271644), np.float32(0.98324305), np.float32(0.9830925), np.float32(0.98339385), np.float32(0.98364407), np.float32(0.98353726), np.float32(0.9836038), np.float32(0.9836073), np.float32(0.9838569), np.float32(0.98339266), np.float32(0.98309106), np.float32(0.9822021), np.float32(0.9823614), np.float32(0.98167163), np.float32(0.9814014), np.float32(0.98020834), np.float32(0.98005015), np.float32(0.98172015), np.float32(0.9810884), np.float32(0.980283), np.float32(0.98007005), np.float32(0.98056084), np.float32(0.97960585), np.float32(0.97922814), np.float32(0.9785705), np.float32(0.97777367), np.float32(0.97841793), np.float32(0.97501546), np.float32(0.97545016), np.float32(0.9724593), np.float32(0.9718589), np.float32(0.97114426), np.float32(0.9708054), np.float32(0.9702285), np.float32(0.9715353), np.float32(0.9721318), np.float32(0.9732328), np.float32(0.96965134), np.float32(0.96989495), np.float32(0.96587056), np.float32(0.9638719), np.float32(0.9602651), np.float32(0.96091145), np.float32(0.9557393), np.float32(0.9559505), np.float32(0.9552526), np.float32(0.96470904), np.float32(0.9654376), np.float32(0.96638006), np.float32(0.9667381), np.float32(0.96544445), np.float32(0.9647916), np.float32(0.96577215), np.float32(0.9668214), np.float32(0.9684552), np.float32(0.9689409), np.float32(0.9781572), np.float32(0.97410643), np.float32(0.9747294), np.float32(0.98089087), np.float32(0.9812701), np.float32(0.9806622), np.float32(0.98357093), np.float32(0.9833587), np.float32(0.98546785), np.float32(0.9839188), np.float32(0.9818731), np.float32(0.9817755), np.float32(0.9815825), np.float32(0.9794093), np.float32(0.97999257), np.float32(0.9706134), np.float32(0.971114), np.float32(0.9691246), np.float32(0.9645344), np.float32(0.95783997), np.float32(0.94929975), np.float32(0.94360757), np.float32(0.9305509), np.float32(0.9050094), np.float32(0.89545864), np.float32(0.87392056), np.float32(0.8287665), np.float32(0.81292343), np.float32(0.8045481), np.float32(0.7846106), np.float32(0.771985), np.float32(0.7576598), np.float32(0.7556426), np.float32(0.7816652), np.float32(0.76776844), np.float32(0.76865995), np.float32(0.7698136), np.float32(0.7005714), np.float32(0.5938774), np.float32(0.536571), np.float32(0.46415088), np.float32(0.4398585), np.float32(0.29332048), np.float32(0.1536036), np.float32(0.13326539), np.float32(0.11784915), np.float32(0.10530076), np.float32(0.0965776), np.float32(0.101372555), np.float32(0.1319919), np.float32(0.11530224), np.float32(0.11526236), np.float32(0.13539064), np.float32(0.11132401), np.float32(0.10466621), np.float32(0.11840819), np.float32(0.12714998), np.float32(0.15745927), np.float32(0.17048231), np.float32(0.25097364), np.float32(0.26706222), np.float32(0.23557468), np.float32(0.25512186), np.float32(0.27600244), np.float32(0.3042956), np.float32(0.28265706), np.float32(0.29190686), np.float32(0.3270848), np.float32(0.38679254), np.float32(0.39466244), np.float32(0.4387084), np.float32(0.4249548), np.float32(0.38375935), np.float32(0.36535782), np.float32(0.36576372), np.float32(0.3647579), np.float32(0.36255628), np.float32(0.29542047), np.float32(0.35380572), np.float32(0.35844636), np.float32(0.34152973), np.float32(0.31423804), np.float32(0.30790526), np.float32(0.2932071), np.float32(0.28641585), np.float32(0.29245102), np.float32(0.28457668), np.float32(0.2316402), np.float32(0.20977654), np.float32(0.19665137), np.float32(0.18854974), np.float32(0.15831657), np.float32(0.22434722), np.float32(0.28416097), np.float32(0.2609457), np.float32(0.2687265), np.float32(0.29926798), np.float32(0.30790037), np.float32(0.27963147), np.float32(0.28126454), np.float32(0.29203334), np.float32(0.33415347), np.float32(0.3287632), np.float32(0.31655627), np.float32(0.3522971), np.float32(0.38295633), np.float32(0.37240466), np.float32(0.4624966), np.float32(0.5035446), np.float32(0.47666246), np.float32(0.52378374), np.float32(0.5720035), np.float32(0.5898942), np.float32(0.513014), np.float32(0.5021868), np.float32(0.5275059), np.float32(0.50706565), np.float32(0.46609107), np.float32(0.48717353)], 'MGRVIRGQRKGAGSVFRAHVKHRKGAARLRAVDFAERHGYIKGIVKDIIHDPGRGAPLAKVVFRDPYRFKKRTELFIAAEGIHTGQFVYCGKKAQLNIGNVLPVGTMPEGTIVCCLEEKPGDRGKLARASGNYATVISHNPETKKTRVKLPSGSKKVISSANRAVVGVVAGGGRIDKPILKAGRAYHKYKAKRNCWPRVRGVAMN': [np.float32(0.949999), np.float32(0.94527954), np.float32(0.93855286), np.float32(0.9415101), np.float32(0.9362949), np.float32(0.9528691), np.float32(0.9596844), np.float32(0.9620938), np.float32(0.9612483), np.float32(0.96294767), np.float32(0.97075313), np.float32(0.9721158), np.float32(0.97338945), np.float32(0.9673803), np.float32(0.96785754), np.float32(0.9683815), np.float32(0.96490496), np.float32(0.9638746), np.float32(0.9683501), np.float32(0.97324276), np.float32(0.96986884), np.float32(0.96044254), np.float32(0.9466224), np.float32(0.9227416), np.float32(0.9040619), np.float32(0.8086389), np.float32(0.8224649), np.float32(0.7813181), np.float32(0.6698389), np.float32(0.57856476), np.float32(0.6083781), np.float32(0.50443447), np.float32(0.4023233), np.float32(0.25540325), np.float32(0.23720251), np.float32(0.22746171), np.float32(0.20145224), np.float32(0.19573742), np.float32(0.17101413), np.float32(0.15873599), np.float32(0.1488962), np.float32(0.1462125), np.float32(0.15523005), np.float32(0.16750413), np.float32(0.16900952), np.float32(0.17284347), np.float32(0.17509851), np.float32(0.17382264), np.float32(0.16736175), np.float32(0.15926535), np.float32(0.14147006), np.float32(0.1359279), np.float32(0.14570975), np.float32(0.15948914), np.float32(0.15301849), np.float32(0.15471886), np.float32(0.16892831), np.float32(0.16635999), np.float32(0.16400647), np.float32(0.16958879), np.float32(0.17910735), np.float32(0.16728282), np.float32(0.15109532), np.float32(0.14725818), np.float32(0.14319988), np.float32(0.1252467), np.float32(0.10897733), np.float32(0.10488235), np.float32(0.1017923), np.float32(0.10415345), np.float32(0.08747833), np.float32(0.09062832), np.float32(0.08831993), np.float32(0.09376687), np.float32(0.09861366), np.float32(0.08877782), np.float32(0.078056015), np.float32(0.07087143), np.float32(0.06382003), np.float32(0.055747405), np.float32(0.05511694), np.float32(0.05523956), np.float32(0.038250998), np.float32(0.040866796), np.float32(0.03747308), np.float32(0.038358558), np.float32(0.04206111), np.float32(0.049305778), np.float32(0.05470002), np.float32(0.05928404), np.float32(0.061476592), np.float32(0.06497595), np.float32(0.066651784), np.float32(0.07089765), np.float32(0.07898081), np.float32(0.07528442), np.float32(0.07478128), np.float32(0.083091676), np.float32(0.083519846), np.float32(0.088623405), np.float32(0.08733441), np.float32(0.0833257), np.float32(0.077106126), np.float32(0.069614254), np.float32(0.057900514), np.float32(0.054692414), np.float32(0.056574266), np.float32(0.055236366), np.float32(0.06657975), np.float32(0.07719421), np.float32(0.087660596), np.float32(0.10309475), np.float32(0.11163541), np.float32(0.13187568), np.float32(0.14321437), np.float32(0.15159482), np.float32(0.16001111), np.float32(0.15791269), np.float32(0.15518272), np.float32(0.1750775), np.float32(0.17163344), np.float32(0.16205162), np.float32(0.16010413), np.float32(0.15641107), np.float32(0.17802443), np.float32(0.181676), np.float32(0.20098278), np.float32(0.24140885), np.float32(0.29630664), np.float32(0.2996796), np.float32(0.31263298), np.float32(0.3166449), np.float32(0.3764074), np.float32(0.39862466), np.float32(0.41978893), np.float32(0.4355653), np.float32(0.5028408), np.float32(0.5100588), np.float32(0.5760906), np.float32(0.66065586), np.float32(0.7143367), np.float32(0.7134009), np.float32(0.72280055), np.float32(0.73389345), np.float32(0.7864995), np.float32(0.8191103), np.float32(0.82326853), np.float32(0.8605116), np.float32(0.8526319), np.float32(0.8713054), np.float32(0.9127412), np.float32(0.9092791), np.float32(0.91119564), np.float32(0.8996162), np.float32(0.79129374), np.float32(0.7349533), np.float32(0.7079499), np.float32(0.7423606), np.float32(0.80097586), np.float32(0.7825406), np.float32(0.86339635), np.float32(0.7520399), np.float32(0.851134), np.float32(0.84079397), np.float32(0.71268106), np.float32(0.60446984), np.float32(0.68940663), np.float32(0.7217617), np.float32(0.7374415), np.float32(0.8182376), np.float32(0.82258016), np.float32(0.82039624), np.float32(0.8598662), np.float32(0.8345075), np.float32(0.7403075), np.float32(0.57275397), np.float32(0.66847575), np.float32(0.71940595), np.float32(0.6957628), np.float32(0.7495594), np.float32(0.7952922), np.float32(0.8330077), np.float32(0.8414569), np.float32(0.8451836), np.float32(0.8441219), np.float32(0.8614738), np.float32(0.87877476), np.float32(0.9012806), np.float32(0.9211739), np.float32(0.92701274), np.float32(0.9532841), np.float32(0.9546411), np.float32(0.9592487), np.float32(0.95801693), np.float32(0.95682335), np.float32(0.954514), np.float32(0.9566985), np.float32(0.96054417), np.float32(0.96726334), np.float32(0.968491), np.float32(0.9630192), np.float32(0.95299125), np.float32(0.9417702), np.float32(0.9483824), np.float32(0.928186)], 'MDSSTDSFSSLEEHIIFIDDGTFGGNNNVEQLGRYEIETSKQRESIISEIGNFVEQTSHQTDQSIANLSAGPESKESIKKRRKDYEYSSERMQLMMGDSTFLQLGISRPLLVAIRQLGWEVPTPIQDKVIPLALVGRDICASAVTGSGKTGAFAVPILEKLWRSASKVSLVRVIVILPTRELALQCKQVFTELSKNMDIDIELAIGGLAVRAEQDALQRCPDIVIGTPGRIIDHIRNTKGFSVDDVEIVVLDEADRLLDLGFSEELEEIIRSCSPKRQTLLFSATMTTSVQQLALLSLKEPANIVVDPLYEVSKTLEQEFVLISDGNNVNKRISYLLALCCRTYTQRVILFFSKRSVAHQIFIIFGMLGLSAVELHGNLSQMQRMEALNRFRKGQCEFLLCTDVASRGLDIFDVRTVINYEMPNDIRTYVHRVGRTARAGAKGKAVTLVDETSHARRLLSVIQKRSKTTLKSRSITDSVLDKYLEILFSKQGQIKEQLQKERHEKEIEMAEMEAKKAQNLIDHADEIYARPKRTWFRSSRKPTTTSRKKQNRKKKGNN': [np.float32(0.7805674), np.float32(0.7627569), np.float32(0.77193654), np.float32(0.7859548), np.float32(0.80513877), np.float32(0.79261214), np.float32(0.7812388), np.float32(0.7748287), np.float32(0.7561541), np.float32(0.7182027), np.float32(0.70182705), np.float32(0.7249135), np.float32(0.71405727), np.float32(0.6831014), np.float32(0.71077865), np.float32(0.72093326), np.float32(0.73087645), np.float32(0.75082105), np.float32(0.7588202), np.float32(0.7783738), np.float32(0.77249193), np.float32(0.8165957), np.float32(0.7693827), np.float32(0.7875384), np.float32(0.8056342), np.float32(0.7922879), np.float32(0.75470734), np.float32(0.7404262), np.float32(0.6967015), np.float32(0.65156704), np.float32(0.62470096), np.float32(0.5965417), np.float32(0.5537605), np.float32(0.5996127), np.float32(0.56629354), np.float32(0.54672885), np.float32(0.5462497), np.float32(0.5187385), np.float32(0.51751995), np.float32(0.49207574), np.float32(0.50427043), np.float32(0.46973646), np.float32(0.46503055), np.float32(0.45521834), np.float32(0.48090768), np.float32(0.4779137), np.float32(0.45443064), np.float32(0.4841288), np.float32(0.5276115), np.float32(0.5267739), np.float32(0.53907055), np.float32(0.5776692), np.float32(0.5974456), np.float32(0.6285236), np.float32(0.6731682), np.float32(0.7332131), np.float32(0.7970439), np.float32(0.80982673), np.float32(0.8395027), np.float32(0.8437045), np.float32(0.8520622), np.float32(0.8636667), np.float32(0.85859793), np.float32(0.8334638), np.float32(0.836247), np.float32(0.85211825), np.float32(0.83899134), np.float32(0.87450284), np.float32(0.8733692), np.float32(0.8865246), np.float32(0.89942), np.float32(0.89082086), np.float32(0.8964708), np.float32(0.8822021), np.float32(0.86677754), np.float32(0.84013015), np.float32(0.83078563), np.float32(0.8074409), np.float32(0.7903815), np.float32(0.73839545), np.float32(0.68657714), np.float32(0.6120245), np.float32(0.54941976), np.float32(0.49150026), np.float32(0.4447103), np.float32(0.40902424), np.float32(0.34871596), np.float32(0.32183537), np.float32(0.28066826), np.float32(0.26995215), np.float32(0.2529748), np.float32(0.23810476), np.float32(0.18632425), np.float32(0.1815354), np.float32(0.16161665), np.float32(0.13716377), np.float32(0.117156565), np.float32(0.109008595), np.float32(0.08382377), np.float32(0.07503159), np.float32(0.072113864), np.float32(0.05396174), np.float32(0.040403645), np.float32(0.035022337), np.float32(0.03620541), np.float32(0.032218102), np.float32(0.033584043), np.float32(0.03264108), np.float32(0.03686354), np.float32(0.031828117), np.float32(0.032675758), np.float32(0.03462762), np.float32(0.038467743), np.float32(0.04010325), np.float32(0.044896618), np.float32(0.047560953), np.float32(0.055324856), np.float32(0.06055601), np.float32(0.059297126), np.float32(0.062097933), np.float32(0.060482513), np.float32(0.054168526), np.float32(0.06359474), np.float32(0.065372884), np.float32(0.062363274), np.float32(0.06648515), np.float32(0.07882997), np.float32(0.07012103), np.float32(0.061705012), np.float32(0.060131803), np.float32(0.058128554), np.float32(0.056332), np.float32(0.050768506), np.float32(0.058587305), np.float32(0.059062075), np.float32(0.06252417), np.float32(0.06555255), np.float32(0.07921469), np.float32(0.08076856), np.float32(0.07516813), np.float32(0.07409146), np.float32(0.07681901), np.float32(0.07792388), np.float32(0.07015935), np.float32(0.07345874), np.float32(0.068161905), np.float32(0.058227617), np.float32(0.059032734), np.float32(0.07095806), np.float32(0.0629853), np.float32(0.059112884), np.float32(0.0737585), np.float32(0.08346479), np.float32(0.08507957), np.float32(0.085263856), np.float32(0.09248773), np.float32(0.0885445), np.float32(0.07633575), np.float32(0.068794176), np.float32(0.062449317), np.float32(0.058063805), np.float32(0.050199006), np.float32(0.04328465), np.float32(0.041412055), np.float32(0.03712428), np.float32(0.033820555), np.float32(0.035273887), np.float32(0.037516747), np.float32(0.040346336), np.float32(0.04541165), np.float32(0.046862558), np.float32(0.04545662), np.float32(0.044387534), np.float32(0.049228776), np.float32(0.04601387), np.float32(0.043315277), np.float32(0.045854006), np.float32(0.043017883), np.float32(0.040624462), np.float32(0.040025897), np.float32(0.046164926), np.float32(0.041648068), np.float32(0.044529412), np.float32(0.052865986), np.float32(0.057350185), np.float32(0.06114948), np.float32(0.07221937), np.float32(0.07497826), np.float32(0.08374344), np.float32(0.08901568), np.float32(0.09487209), np.float32(0.0929406), np.float32(0.08128849), np.float32(0.06849706), np.float32(0.07211286), np.float32(0.07467012), np.float32(0.06765308), np.float32(0.06609194), np.float32(0.07509961), np.float32(0.07962275), np.float32(0.077545024), np.float32(0.08460748), np.float32(0.09323202), np.float32(0.08978223), np.float32(0.08499454), np.float32(0.09243991), np.float32(0.10066553), np.float32(0.10056623), np.float32(0.091429286), np.float32(0.0943254), np.float32(0.09243773), np.float32(0.08920878), np.float32(0.08073375), np.float32(0.08525432), np.float32(0.0873761), np.float32(0.087471575), np.float32(0.08692091), np.float32(0.09101519), np.float32(0.09102497), np.float32(0.088646114), np.float32(0.08442179), np.float32(0.08686261), np.float32(0.08545388), np.float32(0.07245313), np.float32(0.07588359), np.float32(0.07772463), np.float32(0.07022661), np.float32(0.07238639), np.float32(0.08439119), np.float32(0.07549736), np.float32(0.06796738), np.float32(0.06219025), np.float32(0.076750405), np.float32(0.08149156), np.float32(0.06969446), np.float32(0.078312404), np.float32(0.07742045), np.float32(0.076183654), np.float32(0.07114282), np.float32(0.06806516), np.float32(0.06671969), np.float32(0.06724444), np.float32(0.06635959), np.float32(0.0715042), np.float32(0.07438825), np.float32(0.06791117), np.float32(0.06635972), np.float32(0.0740518), np.float32(0.072972864), np.float32(0.06940547), np.float32(0.06207179), np.float32(0.053590342), np.float32(0.05522279), np.float32(0.057030108), np.float32(0.047323912), np.float32(0.051517285), np.float32(0.0488503), np.float32(0.040658765), np.float32(0.043640044), np.float32(0.05139861), np.float32(0.057108954), np.float32(0.054750193), np.float32(0.060479436), np.float32(0.068911344), np.float32(0.077208154), np.float32(0.07915551), np.float32(0.08130398), np.float32(0.07542507), np.float32(0.07326095), np.float32(0.07303337), np.float32(0.07237445), np.float32(0.0704475), np.float32(0.06565731), np.float32(0.062724255), np.float32(0.064766355), np.float32(0.0708781), np.float32(0.0635687), np.float32(0.06079893), np.float32(0.06365324), np.float32(0.06304656), np.float32(0.057680856), np.float32(0.06027565), np.float32(0.06583951), np.float32(0.057699252), np.float32(0.05685948), np.float32(0.061099853), np.float32(0.06005004), np.float32(0.060310584), np.float32(0.0663748), np.float32(0.0690083), np.float32(0.07044891), np.float32(0.07648383), np.float32(0.07532042), np.float32(0.08579743), np.float32(0.085070185), np.float32(0.09199911), np.float32(0.09173397), np.float32(0.097649895), np.float32(0.10607629), np.float32(0.12274583), np.float32(0.10763499), np.float32(0.100703314), np.float32(0.10723387), np.float32(0.097206734), np.float32(0.09032365), np.float32(0.10713018), np.float32(0.12539881), np.float32(0.122902), np.float32(0.116618924), np.float32(0.11242316), np.float32(0.106229715), np.float32(0.07667543), np.float32(0.065273084), np.float32(0.069192395), np.float32(0.067954645), np.float32(0.06502851), np.float32(0.07276616), np.float32(0.0720915), np.float32(0.073482074), np.float32(0.072633766), np.float32(0.07545408), np.float32(0.064669654), np.float32(0.060545396), np.float32(0.056781203), np.float32(0.05243302), np.float32(0.046091426), np.float32(0.0407077), np.float32(0.037905708), np.float32(0.034673303), np.float32(0.032080676), np.float32(0.031254824), np.float32(0.031395733), np.float32(0.03299068), np.float32(0.034366254), np.float32(0.032956187), np.float32(0.03556169), np.float32(0.033743814), np.float32(0.026983755), np.float32(0.024198078), np.float32(0.020343255), np.float32(0.018310947), np.float32(0.01929461), np.float32(0.02212153), np.float32(0.023086242), np.float32(0.025845243), np.float32(0.03153798), np.float32(0.03521109), np.float32(0.04075398), np.float32(0.043075964), np.float32(0.04151253), np.float32(0.04088793), np.float32(0.03944931), np.float32(0.034754135), np.float32(0.03356331), np.float32(0.03221142), np.float32(0.03299789), np.float32(0.032373134), np.float32(0.030979961), np.float32(0.032778688), np.float32(0.034244828), np.float32(0.038231067), np.float32(0.043695483), np.float32(0.04543511), np.float32(0.045611687), np.float32(0.04850923), np.float32(0.047695756), np.float32(0.04393974), np.float32(0.04073356), np.float32(0.043096293), np.float32(0.047264956), np.float32(0.04477558), np.float32(0.04367684), np.float32(0.051928192), np.float32(0.055808317), np.float32(0.06383644), np.float32(0.06922579), np.float32(0.06449457), np.float32(0.06827681), np.float32(0.073269926), np.float32(0.07176285), np.float32(0.07575492), np.float32(0.08758386), np.float32(0.096731745), np.float32(0.09771275), np.float32(0.09482169), np.float32(0.0957337), np.float32(0.08530578), np.float32(0.08049176), np.float32(0.077220574), np.float32(0.07469892), np.float32(0.06992971), np.float32(0.069821306), np.float32(0.06632604), np.float32(0.06559936), np.float32(0.064578876), np.float32(0.0651299), np.float32(0.064176515), np.float32(0.06310471), np.float32(0.06011043), np.float32(0.058157943), np.float32(0.060711663), np.float32(0.058436304), np.float32(0.04785069), np.float32(0.052575953), np.float32(0.049945705), np.float32(0.038920026), np.float32(0.034975816), np.float32(0.031029943), np.float32(0.036705), np.float32(0.03948875), np.float32(0.040919628), np.float32(0.049735494), np.float32(0.060296256), np.float32(0.07071408), np.float32(0.069359004), np.float32(0.072030075), np.float32(0.07532496), np.float32(0.069804184), np.float32(0.06377846), np.float32(0.0599193), np.float32(0.061840467), np.float32(0.05951214), np.float32(0.05913734), np.float32(0.06827345), np.float32(0.06929041), np.float32(0.070204854), np.float32(0.08492629), np.float32(0.08750921), np.float32(0.10038464), np.float32(0.11388547), np.float32(0.15403196), np.float32(0.16328603), np.float32(0.18094082), np.float32(0.1771076), np.float32(0.18309492), np.float32(0.19777335), np.float32(0.1879267), np.float32(0.19494773), np.float32(0.19298209), np.float32(0.19645515), np.float32(0.19233735), np.float32(0.21243913), np.float32(0.24841097), np.float32(0.21685125), np.float32(0.23280126), np.float32(0.2380231), np.float32(0.24688384), np.float32(0.22948371), np.float32(0.20395066), np.float32(0.20314626), np.float32(0.17777275), np.float32(0.15490673), np.float32(0.16574675), np.float32(0.15297808), np.float32(0.12064446), np.float32(0.14548257), np.float32(0.14674462), np.float32(0.15626313), np.float32(0.16771095), np.float32(0.18236679), np.float32(0.19259614), np.float32(0.22976752), np.float32(0.24514359), np.float32(0.22022238), np.float32(0.2605876), np.float32(0.22701366), np.float32(0.2314711), np.float32(0.2116185), np.float32(0.19572608), np.float32(0.208236), np.float32(0.24384417), np.float32(0.24593207), np.float32(0.25129288), np.float32(0.25784484), np.float32(0.26522258), np.float32(0.25516844), np.float32(0.25944242), np.float32(0.26567948), np.float32(0.2617463), np.float32(0.22330981), np.float32(0.23091927), np.float32(0.20039655), np.float32(0.18392442), np.float32(0.17744052), np.float32(0.1899385), np.float32(0.19942035), np.float32(0.20140144), np.float32(0.22235349), np.float32(0.2339999), np.float32(0.24862443), np.float32(0.27077615), np.float32(0.2825069), np.float32(0.30980572), np.float32(0.3256928), np.float32(0.34254736), np.float32(0.3828456), np.float32(0.43686026), np.float32(0.4358394), np.float32(0.4679368), np.float32(0.4990497), np.float32(0.5192141), np.float32(0.49319398), np.float32(0.49137196), np.float32(0.51181537), np.float32(0.5090634), np.float32(0.5127394), np.float32(0.5199553), np.float32(0.5498919), np.float32(0.5383213), np.float32(0.5599794), np.float32(0.5824297), np.float32(0.59481436), np.float32(0.6064442), np.float32(0.59890115), np.float32(0.6052387), np.float32(0.588885), np.float32(0.56809455), np.float32(0.5599701), np.float32(0.554931), np.float32(0.54722613), np.float32(0.5482304), np.float32(0.55347574), np.float32(0.5565152), np.float32(0.55560404), np.float32(0.56513846), np.float32(0.593288), np.float32(0.64675176), np.float32(0.65620875), np.float32(0.6991874), np.float32(0.7568123), np.float32(0.7827523), np.float32(0.79440135), np.float32(0.8185787), np.float32(0.852635), np.float32(0.85254896), np.float32(0.87613326), np.float32(0.89260566), np.float32(0.9006597), np.float32(0.90323937), np.float32(0.9172498), np.float32(0.92421746), np.float32(0.93075126), np.float32(0.9333425), np.float32(0.9438095), np.float32(0.942222), np.float32(0.9405683), np.float32(0.94205165), np.float32(0.9435321), np.float32(0.9487758), np.float32(0.95149064), np.float32(0.9531206), np.float32(0.9573561), np.float32(0.9569909), np.float32(0.9558497), np.float32(0.95595276), np.float32(0.9559845), np.float32(0.96005803), np.float32(0.96365434)], 'MAEETANDAQVAQDNEIALSNEAIQGDELVHVEELSQGDDLVQGNELVVSEVTTPTIGTRRRRKKSLVWEHFTIEAVAGGATRACCKLCKQTFAYSSGSKIAGTSHLKRHITLGSCPKIKNQEQRLALPSTGGTDNDGEGTIERRTKRRYRYTGYANAAFDQDRSCSYLAKLIIQHDYPLHIVQQPSFAIFIESLQPRFKIVDVETMEGEVYAVYQKEKENLLQAFNSMPGRISLTIGLWTTSQTLGYVSLAGQFIDSEWKVHRRMLNFMMVSSPHSENALSEAISMSLSDWNMKDRLFTITLDNECSSHDIYSANLRDHLSNKNNLMLKGQLFVVRCYAHILNAVALDVIASIHGVVYSIRESIKFIKASSAREEKFAEIALQLEIPSTKTLCLDVTTQWNTTYLMLLAALDYKQTFTTLETCDDNYNEAPSAEDWKKVEAACNYLKLLYDSAHSIMAAANPTANIFFHEAWKLQLELANGTGHEDPTFSSIAKDMHERFDKYWKDCSLVLAIAVVMDPRFKMKLVEFSYSKIYGAGAAKYVKVVDDAVHELYKEYVAQPLPLTPAYVDQGEGNNGPANANSSQGAPASTGDGLLDFDMYSWIPLASIFSMDEPNNNFNATVHANEMFDSNGVIHEDEMAHDDEMIHGHAMFLGDEMIRGTEMVEGSEMIHGHDMVQVNDLIHGNEMVPVHDMVNGDKIAHGNELVNSQMTPRISRRRKKKSLVWEHFTIELMPGGSSRACCKLCKQTFAYSSGSKIAGTSHLKRHITLGSCPVMKDQDRKLALPLAGGHVTDNDGEGTAERPTKRRYRYTGYANATFDPQRSTSYLTKMIILHDYPLHIAQQSSFINFIESLQPRFRVVDVETMEGEVYAVFQKAKENLLQAFSTMPGRISLTIGLWTTSQTLGYVSLAGQFIDSDWKVHRRMLNFMMVSSPHSENALSEAISSSLSEWNMKDKLFTITLDNDCSSHDIYSANLRDHLSNKNNVMLKGQLFVVRCYAHILNVVAQDVIASIHGVIYSIRESIKFIKASPSREEKFAEIALQLEIPSTKTLCLDVTTQWNTTYLMLLAALDYKQAFATLETCDDNYNESPSAEDWKKVEASCNYLKLLYDSAHSVMASANPTANIFFHEAWKIQLELANGTEHGSPFFSCIAKDMHERFDKYWKDCSLVLAIAVVMDPRFKMKLVEFSYSKIYGAEAAKYVKVVNDSLHELYKEYVAQTLPLAPAYVEANNVAANTNVNQGNPPPTSDGLLDFDMYLSEIQSSQPAKCELEQYLEESLTPRIQEFDILNWWKLNTLKFPTLSKMARDILAIPMSMVSSGSSIFSAGTGNRMLDDYRSSLRPETVEALVCAKDWLQYSPAATEAPGSEMMKAEAL': [np.float32(0.93146354), np.float32(0.9342375), np.float32(0.93784004), np.float32(0.93606037), np.float32(0.93510205), np.float32(0.93397486), np.float32(0.9298111), np.float32(0.9355217), np.float32(0.9332867), np.float32(0.93227327), np.float32(0.9372579), np.float32(0.93916893), np.float32(0.9292372), np.float32(0.92904013), np.float32(0.9267305), np.float32(0.9274864), np.float32(0.93670446), np.float32(0.94066787), np.float32(0.9462066), np.float32(0.9478192), np.float32(0.9491666), np.float32(0.95084864), np.float32(0.9543087), np.float32(0.9518329), np.float32(0.9496583), np.float32(0.95283514), np.float32(0.9464628), np.float32(0.9442234), np.float32(0.94580454), np.float32(0.9415867), np.float32(0.94710356), np.float32(0.9508597), np.float32(0.94669795), np.float32(0.94298196), np.float32(0.94480735), np.float32(0.9421345), np.float32(0.94156057), np.float32(0.94078004), np.float32(0.94157904), np.float32(0.9420108), np.float32(0.93729687), np.float32(0.93885714), np.float32(0.94213796), np.float32(0.94257784), np.float32(0.9365186), np.float32(0.9408066), np.float32(0.9463041), np.float32(0.94196004), np.float32(0.9425773), np.float32(0.94454235), np.float32(0.9483828), np.float32(0.9478001), np.float32(0.9390675), np.float32(0.9314439), np.float32(0.93164635), np.float32(0.91522515), np.float32(0.90239686), np.float32(0.8781379), np.float32(0.86061025), np.float32(0.8625551), np.float32(0.83615744), np.float32(0.835707), np.float32(0.82145035), np.float32(0.80856526), np.float32(0.77008146), np.float32(0.77354246), np.float32(0.74362874), np.float32(0.73765016), np.float32(0.6773079), np.float32(0.58273476), np.float32(0.5762752), np.float32(0.50743026), np.float32(0.49573538), np.float32(0.45335954), np.float32(0.41865188), np.float32(0.43237913), np.float32(0.40344164), np.float32(0.39648286), np.float32(0.3993626), np.float32(0.3709036), np.float32(0.3828529), np.float32(0.37629515), np.float32(0.3166937), np.float32(0.2963491), np.float32(0.29404962), np.float32(0.31622365), np.float32(0.2943749), np.float32(0.302896), np.float32(0.27618074), np.float32(0.2666122), np.float32(0.24523114), np.float32(0.22863767), np.float32(0.24422884), np.float32(0.2302663), np.float32(0.2722762), np.float32(0.2565255), np.float32(0.29204232), np.float32(0.32703686), np.float32(0.33560362), np.float32(0.3128968), np.float32(0.3318332), np.float32(0.35433862), np.float32(0.36986715), np.float32(0.3882859), np.float32(0.44094795), np.float32(0.5178975), np.float32(0.59594196), np.float32(0.6018153), np.float32(0.63643664), np.float32(0.63317937), np.float32(0.63376606), np.float32(0.6703961), np.float32(0.66648614), np.float32(0.6177746), np.float32(0.5488291), np.float32(0.4615183), np.float32(0.37308788), np.float32(0.42945164), np.float32(0.5197597), np.float32(0.5731174), np.float32(0.5750908), np.float32(0.594865), np.float32(0.66391444), np.float32(0.7288772), np.float32(0.7890794), np.float32(0.82790333), np.float32(0.8844871), np.float32(0.89536476), np.float32(0.9208847), np.float32(0.9316833), np.float32(0.9386193), np.float32(0.94419605), np.float32(0.9446058), np.float32(0.9464794), np.float32(0.94530797), np.float32(0.9500309), np.float32(0.94477457), np.float32(0.93686366), np.float32(0.9328385), np.float32(0.9236114), np.float32(0.90535164), np.float32(0.88780826), np.float32(0.85364145), np.float32(0.8173418), np.float32(0.8244614), np.float32(0.7953074), np.float32(0.7409384), np.float32(0.7004607), np.float32(0.6617464), np.float32(0.5623915), np.float32(0.39281395), np.float32(0.32911065), np.float32(0.36050686), np.float32(0.25591022), np.float32(0.24525064), np.float32(0.21649466), np.float32(0.15823677), np.float32(0.15557158), np.float32(0.1292723), np.float32(0.10333894), np.float32(0.07634576), np.float32(0.061073832), np.float32(0.06212794), np.float32(0.061672952), np.float32(0.06352626), np.float32(0.06791965), np.float32(0.06462227), np.float32(0.06629766), np.float32(0.062064074), np.float32(0.059068315), np.float32(0.055571843), np.float32(0.052080486), np.float32(0.054611694), np.float32(0.051446427), np.float32(0.049026128), np.float32(0.041736055), np.float32(0.03514176), np.float32(0.033430018), np.float32(0.035717025), np.float32(0.030687941), np.float32(0.027757121), np.float32(0.032516107), np.float32(0.034833908), np.float32(0.03408599), np.float32(0.03909151), np.float32(0.04813831), np.float32(0.0509675), np.float32(0.04642468), np.float32(0.04820552), np.float32(0.045030367), np.float32(0.043713678), np.float32(0.04322681), np.float32(0.04033477), np.float32(0.043538652), np.float32(0.046952784), np.float32(0.051172573), np.float32(0.05791067), np.float32(0.061804097), np.float32(0.06098643), np.float32(0.060354922), np.float32(0.06246585), np.float32(0.0655053), np.float32(0.06781668), np.float32(0.06914734), np.float32(0.080199815), np.float32(0.08827845), np.float32(0.097230546), np.float32(0.106791705), np.float32(0.11083419), np.float32(0.10332147), np.float32(0.08503816), np.float32(0.08288353), np.float32(0.08480091), np.float32(0.08180453), np.float32(0.0782017), np.float32(0.081939355), np.float32(0.09061366), np.float32(0.07969662), np.float32(0.08345379), np.float32(0.089098185), np.float32(0.0858831), np.float32(0.07715605), np.float32(0.06920729), np.float32(0.068433106), np.float32(0.06671622), np.float32(0.058423802), np.float32(0.058752634), np.float32(0.056036472), np.float32(0.049682222), np.float32(0.042248737), np.float32(0.04002678), np.float32(0.036580365), np.float32(0.03817754), np.float32(0.037170637), np.float32(0.038572937), np.float32(0.040277675), np.float32(0.033728518), np.float32(0.032284338), np.float32(0.03076927), np.float32(0.027660673), np.float32(0.025745073), np.float32(0.025918594), np.float32(0.024064222), np.float32(0.0218606), np.float32(0.019830564), np.float32(0.021790422), np.float32(0.023393283), np.float32(0.0296352), np.float32(0.03476607), np.float32(0.03896347), np.float32(0.045082897), np.float32(0.0447025), np.float32(0.050612252), np.float32(0.055363882), np.float32(0.05249487), np.float32(0.04746171), np.float32(0.04613757), np.float32(0.042581026), np.float32(0.039771426), np.float32(0.038189314), np.float32(0.039590955), np.float32(0.042848244), np.float32(0.041565847), np.float32(0.047557216), np.float32(0.05311258), np.float32(0.05265607), np.float32(0.052769728), np.float32(0.06165171), np.float32(0.063416764), np.float32(0.05862856), np.float32(0.056538492), np.float32(0.061498977), np.float32(0.06544939), np.float32(0.054038092), np.float32(0.06016362), np.float32(0.060162414), np.float32(0.06727317), np.float32(0.06420391), np.float32(0.074693814), np.float32(0.08577532), np.float32(0.086232305), np.float32(0.10594926), np.float32(0.13240622), np.float32(0.1473527), np.float32(0.1456354), np.float32(0.15921517), np.float32(0.1466921), np.float32(0.13347466), np.float32(0.12419543), np.float32(0.11046254), np.float32(0.08465547), np.float32(0.0709387), np.float32(0.07374648), np.float32(0.08356857), np.float32(0.09213882), np.float32(0.08239526), np.float32(0.086525515), np.float32(0.099490166), np.float32(0.10635018), np.float32(0.121992126), np.float32(0.12866968), np.float32(0.14209907), np.float32(0.13126439), np.float32(0.13563822), np.float32(0.1304536), np.float32(0.113618456), np.float32(0.11755007), np.float32(0.1320356), np.float32(0.1288578), np.float32(0.12569307), np.float32(0.13996378), np.float32(0.15805222), np.float32(0.16538714), np.float32(0.18659987), np.float32(0.1756026), np.float32(0.19229543), np.float32(0.16714989), np.float32(0.15917835), np.float32(0.15432428), np.float32(0.1545831), np.float32(0.14383423), np.float32(0.13209206), np.float32(0.10862475), np.float32(0.089386545), np.float32(0.08035577), np.float32(0.08065506), np.float32(0.06987954), np.float32(0.06555176), np.float32(0.05747828), np.float32(0.05964221), np.float32(0.050166126), np.float32(0.040003918), np.float32(0.037064847), np.float32(0.037702955), np.float32(0.033240758), np.float32(0.025773954), np.float32(0.022754097), np.float32(0.023527937), np.float32(0.022817379), np.float32(0.022225652), np.float32(0.019998211), np.float32(0.017688546), np.float32(0.016855933), np.float32(0.015841719), np.float32(0.017025389), np.float32(0.015850961), np.float32(0.016476218), np.float32(0.017971467), np.float32(0.021289885), np.float32(0.021073591), np.float32(0.024844876), np.float32(0.027572718), np.float32(0.027851634), np.float32(0.026016813), np.float32(0.03158296), np.float32(0.034530528), np.float32(0.033341397), np.float32(0.036596626), np.float32(0.040345345), np.float32(0.044420287), np.float32(0.047871593), np.float32(0.05303413), np.float32(0.06575842), np.float32(0.07143264), np.float32(0.07869775), np.float32(0.08452326), np.float32(0.08264393), np.float32(0.081276484), np.float32(0.084684774), np.float32(0.08547068), np.float32(0.08466323), np.float32(0.088861205), np.float32(0.091475405), np.float32(0.093854725), np.float32(0.09935456), np.float32(0.09548984), np.float32(0.10270045), np.float32(0.115392804), np.float32(0.11189905), np.float32(0.11818672), np.float32(0.123041525), np.float32(0.10843527), np.float32(0.101458475), np.float32(0.09519618), np.float32(0.08820444), np.float32(0.077556945), np.float32(0.06725948), np.float32(0.06273062), np.float32(0.05848821), np.float32(0.05334916), np.float32(0.056651175), np.float32(0.056582835), np.float32(0.05227888), np.float32(0.052472103), np.float32(0.052173138), np.float32(0.049652435), np.float32(0.042403672), np.float32(0.03846331), np.float32(0.033225015), np.float32(0.032220878), np.float32(0.026697118), np.float32(0.024571253), np.float32(0.022983007), np.float32(0.023011966), np.float32(0.02255397), np.float32(0.022409739), np.float32(0.022132274), np.float32(0.024954183), np.float32(0.025648896), np.float32(0.026256735), np.float32(0.029299859), np.float32(0.030687489), np.float32(0.031942774), np.float32(0.03863511), np.float32(0.045918085), np.float32(0.05220735), np.float32(0.055761125), np.float32(0.070539646), np.float32(0.08567222), np.float32(0.096998475), np.float32(0.11412314), np.float32(0.13108249), np.float32(0.14362092), np.float32(0.15677595), np.float32(0.16291554), np.float32(0.15624332), np.float32(0.16209048), np.float32(0.16273466), np.float32(0.1527074), np.float32(0.15371807), np.float32(0.15964216), np.float32(0.14479527), np.float32(0.1357141), np.float32(0.13839838), np.float32(0.123546384), np.float32(0.108282454), np.float32(0.10848717), np.float32(0.09787925), np.float32(0.08232506), np.float32(0.07237998), np.float32(0.06944366), np.float32(0.061297543), np.float32(0.05199424), np.float32(0.049896773), np.float32(0.04704366), np.float32(0.04048138), np.float32(0.03627394), np.float32(0.03223124), np.float32(0.032987643), np.float32(0.03258007), np.float32(0.030082315), np.float32(0.030650051), np.float32(0.03269317), np.float32(0.03047734), np.float32(0.031243572), np.float32(0.034260422), np.float32(0.036469), np.float32(0.031738643), np.float32(0.033479493), np.float32(0.040821783), np.float32(0.038850106), np.float32(0.040513463), np.float32(0.04507172), np.float32(0.048924066), np.float32(0.043045737), np.float32(0.041954227), np.float32(0.043313794), np.float32(0.039380744), np.float32(0.03711391), np.float32(0.044150773), np.float32(0.050075673), np.float32(0.05079877), np.float32(0.052416027), np.float32(0.05680733), np.float32(0.06280162), np.float32(0.06207787), np.float32(0.06813233), np.float32(0.082959846), np.float32(0.08371496), np.float32(0.086834766), np.float32(0.09656069), np.float32(0.09482432), np.float32(0.08994119), np.float32(0.09532539), np.float32(0.10414913), np.float32(0.09939572), np.float32(0.096979365), np.float32(0.11975593), np.float32(0.1362205), np.float32(0.13437502), np.float32(0.13057005), np.float32(0.1345359), np.float32(0.119398564), np.float32(0.09602216), np.float32(0.09421625), np.float32(0.084818915), np.float32(0.07604584), np.float32(0.06542327), np.float32(0.05467097), np.float32(0.047804154), np.float32(0.04140632), np.float32(0.037572306), np.float32(0.03667998), np.float32(0.033322476), np.float32(0.028807145), np.float32(0.029744737), np.float32(0.029759679), np.float32(0.024778346), np.float32(0.024515828), np.float32(0.029581577), np.float32(0.026879596), np.float32(0.02439657), np.float32(0.022111041), np.float32(0.025171194), np.float32(0.022483164), np.float32(0.018736051), np.float32(0.020179026), np.float32(0.022336977), np.float32(0.01983488), np.float32(0.018182034), np.float32(0.02071414), np.float32(0.02310644), np.float32(0.02601863), np.float32(0.02946857), np.float32(0.034559693), np.float32(0.04184698), np.float32(0.048676074), np.float32(0.052501056), np.float32(0.058138765), np.float32(0.06449693), np.float32(0.061781254), np.float32(0.06018843), np.float32(0.06320727), np.float32(0.053964343), np.float32(0.053696558), np.float32(0.052307885), np.float32(0.056195006), np.float32(0.05274513), np.float32(0.048721977), np.float32(0.051503763), np.float32(0.05258425), np.float32(0.053304356), np.float32(0.052282825), np.float32(0.058115605), np.float32(0.06192836), np.float32(0.05769435), np.float32(0.060450636), np.float32(0.06763561), np.float32(0.07073499), np.float32(0.07219835), np.float32(0.06789678), np.float32(0.07896255), np.float32(0.0793873), np.float32(0.080349065), np.float32(0.09420521), np.float32(0.10761429), np.float32(0.10231233), np.float32(0.11554157), np.float32(0.15499184), np.float32(0.20666145), np.float32(0.21205695), np.float32(0.25501603), np.float32(0.30306658), np.float32(0.32625175), np.float32(0.39049786), np.float32(0.46815673), np.float32(0.5693892), np.float32(0.58666205), np.float32(0.6797653), np.float32(0.71352243), np.float32(0.7630656), np.float32(0.8085252), np.float32(0.82606584), np.float32(0.8590064), np.float32(0.9158969), np.float32(0.92905205), np.float32(0.94199514), np.float32(0.95142937), np.float32(0.948928), np.float32(0.9557762), np.float32(0.95940065), np.float32(0.9613193), np.float32(0.9646459), np.float32(0.9662438), np.float32(0.9653517), np.float32(0.96460605), np.float32(0.9597315), np.float32(0.9468517), np.float32(0.9321674), np.float32(0.9002715), np.float32(0.8695628), np.float32(0.8293465), np.float32(0.84049606), np.float32(0.8352342), np.float32(0.80515075), np.float32(0.7257134), np.float32(0.6975581), np.float32(0.6365868), np.float32(0.3363483), np.float32(0.14873771), np.float32(0.08549625), np.float32(0.061935466), np.float32(0.056718733), np.float32(0.08558488), np.float32(0.26075613), np.float32(0.32228306), np.float32(0.23154907), np.float32(0.40987802), np.float32(0.62349087), np.float32(0.7048987), np.float32(0.68155605), np.float32(0.6589473), np.float32(0.8290573), np.float32(0.8979516), np.float32(0.9072944), np.float32(0.89440715), np.float32(0.8874817), np.float32(0.9083585), np.float32(0.9274167), np.float32(0.9275603), np.float32(0.9162212), np.float32(0.9144832), np.float32(0.9269305), np.float32(0.93831086), np.float32(0.9526875), np.float32(0.95580745), np.float32(0.95515144), np.float32(0.9599841), np.float32(0.96588343), np.float32(0.96647495), np.float32(0.9716797), np.float32(0.9698486), np.float32(0.967794), np.float32(0.96929944), np.float32(0.96740925), np.float32(0.9683984), np.float32(0.97207683), np.float32(0.968563), np.float32(0.968117), np.float32(0.9684715), np.float32(0.96633744), np.float32(0.9650079), np.float32(0.96839684), np.float32(0.9634945), np.float32(0.9607907), np.float32(0.9603635), np.float32(0.9562577), np.float32(0.9610607), np.float32(0.963427), np.float32(0.9672039), np.float32(0.97045916), np.float32(0.9701742), np.float32(0.9696895), np.float32(0.97339714), np.float32(0.9767429), np.float32(0.9764653), np.float32(0.9761953), np.float32(0.9726064), np.float32(0.96785694), np.float32(0.9673296), np.float32(0.97275305), np.float32(0.9688833), np.float32(0.9663471), np.float32(0.9618461), np.float32(0.9563966), np.float32(0.94910043), np.float32(0.95853716), np.float32(0.962426), np.float32(0.9601276), np.float32(0.96010333), np.float32(0.961863), np.float32(0.96217895), np.float32(0.9637718), np.float32(0.9614531), np.float32(0.9604963), np.float32(0.9593774), np.float32(0.9580698), np.float32(0.96112436), np.float32(0.961065), np.float32(0.9602017), np.float32(0.96284056), np.float32(0.96410775), np.float32(0.964366), np.float32(0.9638421), np.float32(0.9642744), np.float32(0.96349627), np.float32(0.9579499), np.float32(0.95053583), np.float32(0.95119655), np.float32(0.9527624), np.float32(0.94839513), np.float32(0.94911814), np.float32(0.9503037), np.float32(0.94510925), np.float32(0.94475114), np.float32(0.94813263), np.float32(0.9470239), np.float32(0.9376393), np.float32(0.93870044), np.float32(0.94598925), np.float32(0.94518524), np.float32(0.94118536), np.float32(0.9499277), np.float32(0.9459788), np.float32(0.9400759), np.float32(0.938568), np.float32(0.93294823), np.float32(0.9311743), np.float32(0.9229194), np.float32(0.91040593), np.float32(0.90145737), np.float32(0.871254), np.float32(0.8393581), np.float32(0.81398815), np.float32(0.7633385), np.float32(0.74270356), np.float32(0.73264843), np.float32(0.6858253), np.float32(0.5528271), np.float32(0.53172064), np.float32(0.52871996), np.float32(0.5448539), np.float32(0.45556322), np.float32(0.474617), np.float32(0.53501266), np.float32(0.61521935), np.float32(0.49575162), np.float32(0.4572522), np.float32(0.43064535), np.float32(0.34356067), np.float32(0.22805634), np.float32(0.17382422), np.float32(0.16147952), np.float32(0.15488164), np.float32(0.13231565), np.float32(0.13650595), np.float32(0.13933192), np.float32(0.122077696), np.float32(0.10417322), np.float32(0.09175404), np.float32(0.090145074), np.float32(0.11147083), np.float32(0.13898702), np.float32(0.15508422), np.float32(0.18273616), np.float32(0.26245344), np.float32(0.27626768), np.float32(0.24483322), np.float32(0.21427488), np.float32(0.19091119), np.float32(0.20063813), np.float32(0.23385446), np.float32(0.19759305), np.float32(0.23133355), np.float32(0.2610786), np.float32(0.28104696), np.float32(0.22445343), np.float32(0.2620535), np.float32(0.29416627), np.float32(0.2888519), np.float32(0.26186293), np.float32(0.2718647), np.float32(0.30489728), np.float32(0.39258358), np.float32(0.39017218), np.float32(0.44477993), np.float32(0.44553837), np.float32(0.4828914), np.float32(0.3982933), np.float32(0.36007988), np.float32(0.366426), np.float32(0.3048215), np.float32(0.24544674), np.float32(0.215786), np.float32(0.19958642), np.float32(0.1935099), np.float32(0.19918461), np.float32(0.2107399), np.float32(0.21236199), np.float32(0.27606446), np.float32(0.40047184), np.float32(0.42282996), np.float32(0.45164984), np.float32(0.66778564), np.float32(0.7105199), np.float32(0.789896), np.float32(0.8414726), np.float32(0.8682209), np.float32(0.86325574), np.float32(0.8633815), np.float32(0.8801641), np.float32(0.8804232), np.float32(0.8940496), np.float32(0.8991459), np.float32(0.89945513), np.float32(0.907119), np.float32(0.8936496), np.float32(0.8754654), np.float32(0.90029234), np.float32(0.91100067), np.float32(0.9164048), np.float32(0.9105696), np.float32(0.9056124), np.float32(0.9101926), np.float32(0.85782087), np.float32(0.8046974), np.float32(0.8025896), np.float32(0.75495225), np.float32(0.70821255), np.float32(0.58534294), np.float32(0.4713611), np.float32(0.4886228), np.float32(0.40928248), np.float32(0.39106023), np.float32(0.35287115), np.float32(0.3178066), np.float32(0.26346427), np.float32(0.20798138), np.float32(0.16192287), np.float32(0.13890602), np.float32(0.122145526), np.float32(0.10169965), np.float32(0.08943214), np.float32(0.07776631), np.float32(0.08276675), np.float32(0.07547244), np.float32(0.077683814), np.float32(0.074823715), np.float32(0.068399385), np.float32(0.06386141), np.float32(0.05767604), np.float32(0.058922548), np.float32(0.05329218), np.float32(0.05062208), np.float32(0.044302154), np.float32(0.038515612), np.float32(0.035446048), np.float32(0.039474607), np.float32(0.03445883), np.float32(0.030370893), np.float32(0.034941535), np.float32(0.038916755), np.float32(0.037751287), np.float32(0.041158196), np.float32(0.04717227), np.float32(0.04954489), np.float32(0.05034014), np.float32(0.052508764), np.float32(0.050915662), np.float32(0.05097593), np.float32(0.051851433), np.float32(0.051184475), np.float32(0.054951947), np.float32(0.05898615), np.float32(0.05914648), np.float32(0.06511915), np.float32(0.06847907), np.float32(0.06624343), np.float32(0.061277434), np.float32(0.06377605), np.float32(0.06853509), np.float32(0.06329776), np.float32(0.06159591), np.float32(0.071547255), np.float32(0.07500588), np.float32(0.06657674), np.float32(0.0688948), np.float32(0.0757933), np.float32(0.07033739), np.float32(0.056964897), np.float32(0.05700692), np.float32(0.061165866), np.float32(0.056708142), np.float32(0.052173737), np.float32(0.05493728), np.float32(0.0642297), np.float32(0.056435227), np.float32(0.059505537), np.float32(0.06307413), np.float32(0.061323978), np.float32(0.053489137), np.float32(0.049528033), np.float32(0.05075633), np.float32(0.050146736), np.float32(0.04513226), np.float32(0.047297627), np.float32(0.04826916), np.float32(0.04289314), np.float32(0.0370741), np.float32(0.041359395), np.float32(0.039869323), np.float32(0.038800184), np.float32(0.037876565), np.float32(0.03945813), np.float32(0.04086829), np.float32(0.034588356), np.float32(0.034732003), np.float32(0.032447528), np.float32(0.02978317), np.float32(0.026696116), np.float32(0.026826791), np.float32(0.025942659), np.float32(0.023724446), np.float32(0.020732844), np.float32(0.023102691), np.float32(0.025460457), np.float32(0.031931408), np.float32(0.03762829), np.float32(0.04312037), np.float32(0.050892808), np.float32(0.048875876), np.float32(0.056378607), np.float32(0.06196909), np.float32(0.05849074), np.float32(0.051886093), np.float32(0.050517097), np.float32(0.046178553), np.float32(0.042813517), np.float32(0.042211745), np.float32(0.042304717), np.float32(0.045703374), np.float32(0.046561945), np.float32(0.05373588), np.float32(0.060720224), np.float32(0.062648), np.float32(0.06596735), np.float32(0.07881423), np.float32(0.08400338), np.float32(0.07861549), np.float32(0.07432396), np.float32(0.08258234), np.float32(0.08720225), np.float32(0.07363658), np.float32(0.08258204), np.float32(0.090470366), np.float32(0.10046166), np.float32(0.09514089), np.float32(0.107400954), np.float32(0.12009188), np.float32(0.12376893), np.float32(0.13368829), np.float32(0.15305613), np.float32(0.16234657), np.float32(0.15868042), np.float32(0.19009575), np.float32(0.16369994), np.float32(0.16715392), np.float32(0.15242171), np.float32(0.14548145), np.float32(0.1362937), np.float32(0.119149715), np.float32(0.120136775), np.float32(0.12111221), np.float32(0.12559992), np.float32(0.112475306), np.float32(0.1140504), np.float32(0.12944394), np.float32(0.14659227), np.float32(0.16268821), np.float32(0.17751297), np.float32(0.19854547), np.float32(0.2213119), np.float32(0.19101712), np.float32(0.20809917), np.float32(0.20225194), np.float32(0.22341701), np.float32(0.22235738), np.float32(0.18565814), np.float32(0.16149837), np.float32(0.17090581), np.float32(0.24655361), np.float32(0.26245278), np.float32(0.33680305), np.float32(0.29990932), np.float32(0.28363302), np.float32(0.24304803), np.float32(0.21982108), np.float32(0.18451732), np.float32(0.17237596), np.float32(0.16921261), np.float32(0.1640939), np.float32(0.16697538), np.float32(0.1406179), np.float32(0.13484599), np.float32(0.13067336), np.float32(0.1270208), np.float32(0.123563826), np.float32(0.12176937), np.float32(0.13087039), np.float32(0.11366532), np.float32(0.11581923), np.float32(0.11767522), np.float32(0.121901445), np.float32(0.13001831), np.float32(0.12959404), np.float32(0.09994649), np.float32(0.09311314), np.float32(0.08258394), np.float32(0.023162283), np.float32(0.08237767), np.float32(0.02088968), np.float32(0.020385692), np.float32(0.020468531), np.float32(0.021989563), np.float32(0.021057902), np.float32(0.020375349), np.float32(0.022739002), np.float32(0.025709836), np.float32(0.025481613), np.float32(0.028492918), np.float32(0.03058534), np.float32(0.030697942), np.float32(0.028645908), np.float32(0.034954112), np.float32(0.038572107), np.float32(0.036515605), np.float32(0.041637782), np.float32(0.047520813), np.float32(0.053513177), np.float32(0.057822052), np.float32(0.0650284), np.float32(0.07787639), np.float32(0.08277927), np.float32(0.08741768), np.float32(0.09209982), np.float32(0.090860434), np.float32(0.089434676), np.float32(0.091700435), np.float32(0.091191016), np.float32(0.09105691), np.float32(0.09319245), np.float32(0.100745514), np.float32(0.102102935), np.float32(0.11125952), np.float32(0.10379876), np.float32(0.11183087), np.float32(0.12916163), np.float32(0.12394394), np.float32(0.12795405), np.float32(0.13226967), np.float32(0.11708685), np.float32(0.106017485), np.float32(0.10081387), np.float32(0.09055522), np.float32(0.075752616), np.float32(0.066782095), np.float32(0.060451563), np.float32(0.05705903), np.float32(0.05235033), np.float32(0.055548415), np.float32(0.054791436), np.float32(0.050340105), np.float32(0.05133354), np.float32(0.05067513), np.float32(0.048597366), np.float32(0.041002695), np.float32(0.0391657), np.float32(0.03326399), np.float32(0.031696137), np.float32(0.026900208), np.float32(0.024732176), np.float32(0.022750568), np.float32(0.022393517), np.float32(0.021891639), np.float32(0.020537809), np.float32(0.020527918), np.float32(0.022437125), np.float32(0.022406403), np.float32(0.021418724), np.float32(0.024038713), np.float32(0.02527296), np.float32(0.025642952), np.float32(0.030129634), np.float32(0.03566128), np.float32(0.041263036), np.float32(0.04442565), np.float32(0.05497264), np.float32(0.07046238), np.float32(0.08601472), np.float32(0.10414707), np.float32(0.12299769), np.float32(0.13575858), np.float32(0.1515218), np.float32(0.16041093), np.float32(0.16134295), np.float32(0.1711019), np.float32(0.1783464), np.float32(0.16194001), np.float32(0.17008065), np.float32(0.1936156), np.float32(0.16798435), np.float32(0.15485898), np.float32(0.15837407), np.float32(0.147062), np.float32(0.1350529), np.float32(0.13002376), np.float32(0.12087436), np.float32(0.106823295), np.float32(0.09215361), np.float32(0.08880603), np.float32(0.07901726), np.float32(0.06801291), np.float32(0.06437882), np.float32(0.062499717), np.float32(0.05954938), np.float32(0.05422593), np.float32(0.046819724), np.float32(0.04581329), np.float32(0.04813143), np.float32(0.046715878), np.float32(0.04658139), np.float32(0.049797315), np.float32(0.046226095), np.float32(0.045333847), np.float32(0.044670474), np.float32(0.04862077), np.float32(0.041159447), np.float32(0.043575145), np.float32(0.051691953), np.float32(0.048067078), np.float32(0.048437506), np.float32(0.05229165), np.float32(0.05455606), np.float32(0.050385352), np.float32(0.04821272), np.float32(0.049695857), np.float32(0.046061162), np.float32(0.04440564), np.float32(0.04876466), np.float32(0.051950663), np.float32(0.05312939), np.float32(0.05700914), np.float32(0.060813665), np.float32(0.05812021), np.float32(0.053513285), np.float32(0.055504553), np.float32(0.05678906), np.float32(0.052715033), np.float32(0.053961378), np.float32(0.05634219), np.float32(0.055584334), np.float32(0.0514801), np.float32(0.055354297), np.float32(0.05997633), np.float32(0.058432173), np.float32(0.057322796), np.float32(0.07526171), np.float32(0.08108764), np.float32(0.07872879), np.float32(0.0756499), np.float32(0.08096434), np.float32(0.074453376), np.float32(0.063689396), np.float32(0.06527551), np.float32(0.06153664), np.float32(0.049645282), np.float32(0.041543856), np.float32(0.03964967), np.float32(0.03646211), np.float32(0.034384415), np.float32(0.03273174), np.float32(0.033009842), np.float32(0.030309534), np.float32(0.029772433), np.float32(0.030942969), np.float32(0.031677317), np.float32(0.027392408), np.float32(0.028570239), np.float32(0.033349928), np.float32(0.03225193), np.float32(0.028079713), np.float32(0.025205892), np.float32(0.028969267), np.float32(0.02549414), np.float32(0.022287864), np.float32(0.024089992), np.float32(0.026180042), np.float32(0.023223616), np.float32(0.022858793), np.float32(0.02770208), np.float32(0.031084104), np.float32(0.03318514), np.float32(0.036766417), np.float32(0.041289773), np.float32(0.045137092), np.float32(0.051375188), np.float32(0.054949544), np.float32(0.06001862), np.float32(0.06744864), np.float32(0.06280035), np.float32(0.058719337), np.float32(0.06149615), np.float32(0.0550657), np.float32(0.055294994), np.float32(0.055266753), np.float32(0.058440674), np.float32(0.057102174), np.float32(0.05276563), np.float32(0.05657265), np.float32(0.06309841), np.float32(0.06300245), np.float32(0.05663111), np.float32(0.063432865), np.float32(0.0663194), np.float32(0.05843814), np.float32(0.05884979), np.float32(0.06496179), np.float32(0.070934646), np.float32(0.06861674), np.float32(0.06428045), np.float32(0.0754501), np.float32(0.07433727), np.float32(0.069293566), np.float32(0.07360863), np.float32(0.08374957), np.float32(0.074228324), np.float32(0.0768779), np.float32(0.086727686), np.float32(0.09385087), np.float32(0.096821316), np.float32(0.1033195), np.float32(0.121493965), np.float32(0.12841013), np.float32(0.13477725), np.float32(0.1808462), np.float32(0.2513504), np.float32(0.26377133), np.float32(0.3484572), np.float32(0.44465157), np.float32(0.50866944), np.float32(0.5573374), np.float32(0.59184855), np.float32(0.62798643), np.float32(0.68389), np.float32(0.65181696), np.float32(0.6961417), np.float32(0.7561593), np.float32(0.78762895), np.float32(0.7600664), np.float32(0.74480665), np.float32(0.74494344), np.float32(0.7202235), np.float32(0.71785355), np.float32(0.7391539), np.float32(0.7137976), np.float32(0.7012807), np.float32(0.7027639), np.float32(0.655213), np.float32(0.64140594), np.float32(0.58921635), np.float32(0.55710894), np.float32(0.57087344), np.float32(0.50241065), np.float32(0.42331353), np.float32(0.38375914), np.float32(0.29193327), np.float32(0.23473556), np.float32(0.20583305), np.float32(0.1965543), np.float32(0.14739853), np.float32(0.123806745), np.float32(0.11593271), np.float32(0.115284), np.float32(0.11480927), np.float32(0.120679766), np.float32(0.1355655), np.float32(0.15217339), np.float32(0.15077004), np.float32(0.15029833), np.float32(0.1600445), np.float32(0.18725921), np.float32(0.15475579), np.float32(0.16592842), np.float32(0.17733426), np.float32(0.14100055), np.float32(0.13687564), np.float32(0.14457664), np.float32(0.11863501), np.float32(0.12841025), np.float32(0.101460375), np.float32(0.09257333), np.float32(0.10807438), np.float32(0.1024696), np.float32(0.095858), np.float32(0.08202119), np.float32(0.08903867), np.float32(0.10207316), np.float32(0.09976406), np.float32(0.084493585), np.float32(0.083858564), np.float32(0.06880238), np.float32(0.067345105), np.float32(0.075223126), np.float32(0.071836084), np.float32(0.06649311), np.float32(0.07311255), np.float32(0.07447993), np.float32(0.068410434), np.float32(0.07632162), np.float32(0.08126832), np.float32(0.078127645), np.float32(0.08542697), np.float32(0.08920105), np.float32(0.09182735), np.float32(0.12590677), np.float32(0.102262914), np.float32(0.13574408), np.float32(0.16234028), np.float32(0.12735005), np.float32(0.13412052), np.float32(0.1305485), np.float32(0.120090865), np.float32(0.13139461), np.float32(0.0985529), np.float32(0.13033633), np.float32(0.14989364), np.float32(0.17232971), np.float32(0.20557119), np.float32(0.32591003), np.float32(0.3685946), np.float32(0.39387545), np.float32(0.36589283), np.float32(0.38295653), np.float32(0.3859321), np.float32(0.31991193), np.float32(0.38884363), np.float32(0.3493464), np.float32(0.28949222), np.float32(0.22568615), np.float32(0.21711877), np.float32(0.21530618), np.float32(0.19842242), np.float32(0.18458737), np.float32(0.15056752), np.float32(0.16403027), np.float32(0.15598175), np.float32(0.12868), np.float32(0.1257046), np.float32(0.11279677), np.float32(0.105084985), np.float32(0.1052439), np.float32(0.11134914), np.float32(0.10902488), np.float32(0.111113), np.float32(0.12592381), np.float32(0.1359032), np.float32(0.147114), np.float32(0.14907448), np.float32(0.15530597), np.float32(0.1634785), np.float32(0.1871234), np.float32(0.22110423), np.float32(0.26218632), np.float32(0.24760337), np.float32(0.27917716), np.float32(0.29399103), np.float32(0.3137251), np.float32(0.30893758), np.float32(0.26760083), np.float32(0.2779447), np.float32(0.29777825), np.float32(0.32874057), np.float32(0.36168337), np.float32(0.3717085), np.float32(0.42970738), np.float32(0.4629445), np.float32(0.5244063), np.float32(0.54791814), np.float32(0.51953155), np.float32(0.6547199), np.float32(0.7294611), np.float32(0.6861794), np.float32(0.66114014), np.float32(0.6522955), np.float32(0.6074675)], 'MLFRFEITLGPAELSFVLVFLAFFGILRLFLFALCFLCTFYLIEKYASSVKDWIKSMEPKATELVATLKNLNLAIDAKVSFLNSVKSDIKQKNVSEGAIPPIFESLRLSIASSHSTLLSAGFSTLGHFLKRLFIQEQHSIVASQARHLYPLLLERLGDHKERVRAQAAQAFTDFWPAASHEVEQHVLGTALVGKNNRAREMSMIWLANMAKQYGLLFRPYVPSLVACLEDADSAVRDTAKATIVELFQNAPAHAKADLKKQLSELNVRKSIVSIILTNLGLESDESDHLSRPASRIDQRPASRVDQRPVPRVDQRPASRIDQRPASRVDQRPASRVDQRPTLRMDQGPASRVDQGPASRVEQKMASRVEQKTASRIEQRPASRVDQRPTLRIDQAPTSRVEQKTASRVEQRPASRADQKPTLRIDHRPASRVDTVTQDSLIRPASQLSKQPEVPAPSDVEPIIVSSAREIDEFVRLMTPYFEGRESEDNWVHREKSVITLRRLTHGNAPHAYSQTFVAAIKSILDGIFKVVNSLRTTMGTNGCLLIQDLARKCGPRIDPMMEIILQNLIKLCAGMKKITAENGNLTVDIVIGNVTYTHRILQHVYAASQDKNVQLRLFSAGWYNTLINKQAGHKSSIEHGGGIELIERSLKKGLGDANPGVREAMRKTFWTYYSVWPQKAKFIMSDLDPKSRSLLEKDPANPAAGNMQTADRHASKSSTTSQKATTSSTNVIPGRSALKQAIAAQKKAHLAPKTAMTPRPESAPQVSSLSSAPMRPMGKSRRLEPTRPATPDQKEPVDKATNQVVIYEDTKEKSDEIADEAAERSVSLSSTVVHHPIVVTDPLRLREIPLPKPSSPIAKGNENSVPKETKPPTTPSVPRDAPKNNALEELSKNEPDHRDNRSPQTSLPRLPSLHVPRTRPSTGPSNDTATHRCPKFEAAQKRFEERRRSISPRSKDPMKARQTLEKGIPRIHSKSMDIHGYHKLQGLIEFHDRLFENEEQYSELLDALLGELERPPDEKQQYFGRPLDPKAQVLITVRYTFRHMKRLVDNGGSTMSLGEYASRIIKSIIRARKNYDTTCYMAIVMNEAAEEMVSAAEFGDIVKAVVDVVSAEEASLNDRAILMVFNILTDILRQMTSRAAHFPMDVLERLGDLASKYLTSEQANIRQKVTQLCVHLHTMTADDEKFWKIIGQEPFVPDLSPGHFKHTHTPCLTCGHLVGWNLRTTKEDLVADYPNGVFSISPHAPASSAPYLVELSEETFYVSLKKPFMFPYPKCTFSHLLRCVAHISSLHVRRLYRTSLLLTLLRLPANFLHTPPPSCFYITSPLAVVLPWLLDRLIYLVNTSWRSEERALPFSSSLLLFFSSSLLLFFSSSLLLFFSSSLLLFFSSSLLLFFSSSLLLFFSSSLLLFFSTAPLFFSTIHKIFRLWAQISVLCRIVSRLNTLLSCSAQGFTYKIPSRTRFDVTVGSAELAHLSQISTPYFATLKKLAYVPGLFVSSSYKRLGLSPTSSSSLLLFFSTTPSTLHIN': [np.float32(0.8898821), np.float32(0.87495476), np.float32(0.874528), np.float32(0.84661674), np.float32(0.8516404), np.float32(0.8452459), np.float32(0.8122288), np.float32(0.79753494), np.float32(0.7943654), np.float32(0.7848569), np.float32(0.75697094), np.float32(0.7590818), np.float32(0.73873085), np.float32(0.70801574), np.float32(0.673588), np.float32(0.6816081), np.float32(0.6982692), np.float32(0.6798822), np.float32(0.6970568), np.float32(0.6482085), np.float32(0.5658304), np.float32(0.5442276), np.float32(0.55376804), np.float32(0.5061001), np.float32(0.48811552), np.float32(0.53599817), np.float32(0.5344756), np.float32(0.57483184), np.float32(0.5748321), np.float32(0.5805504), np.float32(0.5812036), np.float32(0.58122253), np.float32(0.58050764), np.float32(0.5809443), np.float32(0.54962313), np.float32(0.49618155), np.float32(0.48293895), np.float32(0.46632102), np.float32(0.45843527), np.float32(0.4378879), np.float32(0.44215867), np.float32(0.46068928), np.float32(0.41777083), np.float32(0.40349665), np.float32(0.45332605), np.float32(0.4258574), np.float32(0.45908064), np.float32(0.453311), np.float32(0.437643), np.float32(0.38185495), np.float32(0.40879112), np.float32(0.41489297), np.float32(0.38022673), np.float32(0.34137568), np.float32(0.32418254), np.float32(0.2756563), np.float32(0.23431022), np.float32(0.22931829), np.float32(0.218414), np.float32(0.21854012), np.float32(0.2274174), np.float32(0.19460963), np.float32(0.20831794), np.float32(0.21080048), np.float32(0.2009889), np.float32(0.26150623), np.float32(0.25405407), np.float32(0.20865598), np.float32(0.18303709), np.float32(0.1852547), np.float32(0.18315263), np.float32(0.19090116), np.float32(0.15468077), np.float32(0.17643522), np.float32(0.19196947), np.float32(0.1977972), np.float32(0.19860998), np.float32(0.2030186), np.float32(0.26467812), np.float32(0.30978534), np.float32(0.43545416), np.float32(0.43503222), np.float32(0.43935984), np.float32(0.5081507), np.float32(0.542939), np.float32(0.5504915), np.float32(0.56265897), np.float32(0.549615), np.float32(0.5058191), np.float32(0.5590056), np.float32(0.4511649), np.float32(0.38748255), np.float32(0.33752248), np.float32(0.32661155), np.float32(0.31338796), np.float32(0.31567654), np.float32(0.30768386), np.float32(0.29765943), np.float32(0.24524112), np.float32(0.20268558), np.float32(0.17052999), np.float32(0.17919472), np.float32(0.15115342), np.float32(0.12790826), np.float32(0.11353563), np.float32(0.09414276), np.float32(0.0841582), np.float32(0.0833005), np.float32(0.07396277), np.float32(0.06587657), np.float32(0.057067472), np.float32(0.059131883), np.float32(0.058203302), np.float32(0.049213365), np.float32(0.0481812), np.float32(0.053930882), np.float32(0.045999814), np.float32(0.04145909), np.float32(0.046007026), np.float32(0.046573017), np.float32(0.041918524), np.float32(0.03865342), np.float32(0.04094596), np.float32(0.042669117), np.float32(0.042171493), np.float32(0.046137888), np.float32(0.046763618), np.float32(0.049654495), np.float32(0.04776115), np.float32(0.046988092), np.float32(0.049471684), np.float32(0.04929232), np.float32(0.04668394), np.float32(0.0444942), np.float32(0.050579526), np.float32(0.053772368), np.float32(0.050140586), np.float32(0.048151705), np.float32(0.051561058), np.float32(0.0483939), np.float32(0.047342148), np.float32(0.04559113), np.float32(0.05239872), np.float32(0.050103445), np.float32(0.046433818), np.float32(0.05335983), np.float32(0.05858657), np.float32(0.05438437), np.float32(0.055038363), np.float32(0.060851634), np.float32(0.065038614), np.float32(0.057776723), np.float32(0.06282109), np.float32(0.0707212), np.float32(0.07504447), np.float32(0.06850561), np.float32(0.06583785), np.float32(0.07478535), np.float32(0.07153189), np.float32(0.06454868), np.float32(0.0673854), np.float32(0.08133479), np.float32(0.08030121), np.float32(0.07569396), np.float32(0.09364105), np.float32(0.103307866), np.float32(0.09190884), np.float32(0.09208336), np.float32(0.11166377), np.float32(0.11562249), np.float32(0.10143486), np.float32(0.10014645), np.float32(0.09752423), np.float32(0.08567743), np.float32(0.07399777), np.float32(0.07387725), np.float32(0.06896747), np.float32(0.06626533), np.float32(0.061463676), np.float32(0.06846123), np.float32(0.06955284), np.float32(0.06344691), np.float32(0.074402854), np.float32(0.08715844), np.float32(0.09391241), np.float32(0.092993595), np.float32(0.09245049), np.float32(0.09981022), np.float32(0.095962405), np.float32(0.08122367), np.float32(0.07220926), np.float32(0.07064356), np.float32(0.064804606), np.float32(0.054653846), np.float32(0.05538546), np.float32(0.05371153), np.float32(0.05076027), np.float32(0.04492227), np.float32(0.043613765), np.float32(0.047804695), np.float32(0.049562342), np.float32(0.047510162), np.float32(0.046820223), np.float32(0.050154418), np.float32(0.04849388), np.float32(0.045329053), np.float32(0.044087507), np.float32(0.044932287), np.float32(0.04016391), np.float32(0.035347346), np.float32(0.037260137), np.float32(0.035874244), np.float32(0.031745728), np.float32(0.032417648), np.float32(0.03810868), np.float32(0.03649313), np.float32(0.0339424), np.float32(0.037656438), np.float32(0.04415869), np.float32(0.044891164), np.float32(0.05063119), np.float32(0.06299541), np.float32(0.06912434), np.float32(0.06785233), np.float32(0.077044), np.float32(0.09608596), np.float32(0.09976513), np.float32(0.09363484), np.float32(0.10515957), np.float32(0.113425195), np.float32(0.10424509), np.float32(0.09213877), np.float32(0.091496035), np.float32(0.09814989), np.float32(0.08609865), np.float32(0.077220656), np.float32(0.09230417), np.float32(0.112881705), np.float32(0.106808946), np.float32(0.11793623), np.float32(0.15609272), np.float32(0.15152314), np.float32(0.137559), np.float32(0.15308166), np.float32(0.15015912), np.float32(0.15869856), np.float32(0.14373021), np.float32(0.15738615), np.float32(0.17708911), np.float32(0.16059878), np.float32(0.1474678), np.float32(0.1601505), np.float32(0.16288693), np.float32(0.1570087), np.float32(0.16108954), np.float32(0.17655303), np.float32(0.1790184), np.float32(0.18597794), np.float32(0.20337576), np.float32(0.20073809), np.float32(0.17353003), np.float32(0.16335732), np.float32(0.1613147), np.float32(0.15680797), np.float32(0.1352874), np.float32(0.1273828), np.float32(0.1269191), np.float32(0.12937845), np.float32(0.12376692), np.float32(0.12834798), np.float32(0.13445507), np.float32(0.13987432), np.float32(0.1423729), np.float32(0.16011399), np.float32(0.23266461), np.float32(0.2792641), np.float32(0.335833), np.float32(0.3812848), np.float32(0.43591234), np.float32(0.4879748), np.float32(0.5310487), np.float32(0.5855322), np.float32(0.64490575), np.float32(0.684684), np.float32(0.7441528), np.float32(0.7896598), np.float32(0.8288038), np.float32(0.8554677), np.float32(0.8799966), np.float32(0.9190175), np.float32(0.9309673), np.float32(0.94699484), np.float32(0.95737904), np.float32(0.96493065), np.float32(0.9676204), np.float32(0.9689941), np.float32(0.9714154), np.float32(0.9757716), np.float32(0.9762229), np.float32(0.9775354), np.float32(0.97934383), np.float32(0.9802624), np.float32(0.9811413), np.float32(0.98132336), np.float32(0.9822651), np.float32(0.9829233), np.float32(0.98340994), np.float32(0.9834382), np.float32(0.9832772), np.float32(0.9830414), np.float32(0.98265517), np.float32(0.98313695), np.float32(0.9835771), np.float32(0.98417085), np.float32(0.98378503), np.float32(0.9841053), np.float32(0.9842775), np.float32(0.9843493), np.float32(0.9843896), np.float32(0.98450154), np.float32(0.9846037), np.float32(0.98481435), np.float32(0.9845828), np.float32(0.98461527), np.float32(0.98424685), np.float32(0.98407805), np.float32(0.9835782), np.float32(0.98349875), np.float32(0.98367405), np.float32(0.98374987), np.float32(0.9838485), np.float32(0.9839182), np.float32(0.98355156), np.float32(0.9839035), np.float32(0.983781), np.float32(0.9835202), np.float32(0.983575), np.float32(0.9837356), np.float32(0.98353505), np.float32(0.9835332), np.float32(0.9832502), np.float32(0.98315513), np.float32(0.9832991), np.float32(0.9827344), np.float32(0.98289424), np.float32(0.9828498), np.float32(0.98259085), np.float32(0.9825982), np.float32(0.98187846), np.float32(0.98189074), np.float32(0.98123413), np.float32(0.98090965), np.float32(0.9813797), np.float32(0.97980577), np.float32(0.9773705), np.float32(0.9764618), np.float32(0.9737654), np.float32(0.9739038), np.float32(0.97047764), np.float32(0.97116494), np.float32(0.9693467), np.float32(0.96796685), np.float32(0.96504074), np.float32(0.965929), np.float32(0.9648787), np.float32(0.9680242), np.float32(0.9652918), np.float32(0.9686761), np.float32(0.9689256), np.float32(0.97091246), np.float32(0.9690489), np.float32(0.9706081), np.float32(0.97197366), np.float32(0.97376347), np.float32(0.9740017), np.float32(0.97546613), np.float32(0.9749528), np.float32(0.9762172), np.float32(0.97760564), np.float32(0.97841394), np.float32(0.9787502), np.float32(0.9797488), np.float32(0.9796953), np.float32(0.9793314), np.float32(0.9794088), np.float32(0.9799509), np.float32(0.97950095), np.float32(0.97977054), np.float32(0.9792987), np.float32(0.9794079), np.float32(0.9789444), np.float32(0.97941554), np.float32(0.9800166), np.float32(0.98009115), np.float32(0.97980267), np.float32(0.9799473), np.float32(0.97978354), np.float32(0.98001766), np.float32(0.9796083), np.float32(0.9797412), np.float32(0.98034865), np.float32(0.9808218), np.float32(0.97983634), np.float32(0.98093134), np.float32(0.9803034), np.float32(0.98087686), np.float32(0.9802771), np.float32(0.98100513), np.float32(0.98112833), np.float32(0.98105204), np.float32(0.98154014), np.float32(0.9816027), np.float32(0.98127234), np.float32(0.981312), np.float32(0.9805149), np.float32(0.98083216), np.float32(0.98065037), np.float32(0.9807941), np.float32(0.9805322), np.float32(0.98046565), np.float32(0.9803026), np.float32(0.9802163), np.float32(0.9795176), np.float32(0.97995824), np.float32(0.9795192), np.float32(0.9792779), np.float32(0.9796807), np.float32(0.9783468), np.float32(0.9789409), np.float32(0.9792058), np.float32(0.97841144), np.float32(0.9783146), np.float32(0.97881913), np.float32(0.9779197), np.float32(0.97782737), np.float32(0.97865444), np.float32(0.9783513), np.float32(0.9796799), np.float32(0.9785181), np.float32(0.97778803), np.float32(0.9792732), np.float32(0.97904015), np.float32(0.9783755), np.float32(0.9779969), np.float32(0.9773719), np.float32(0.97541773), np.float32(0.97356105), np.float32(0.97072315), np.float32(0.9689104), np.float32(0.9650581), np.float32(0.95616233), np.float32(0.95509666), np.float32(0.93980044), np.float32(0.9169431), np.float32(0.858786), np.float32(0.82317203), np.float32(0.80317277), np.float32(0.7800067), np.float32(0.7021254), np.float32(0.67504483), np.float32(0.6696933), np.float32(0.58052796), np.float32(0.47894934), np.float32(0.42192024), np.float32(0.3782994), np.float32(0.31684342), np.float32(0.23428386), np.float32(0.20802735), np.float32(0.18468858), np.float32(0.14485438), np.float32(0.15262808), np.float32(0.16219321), np.float32(0.15655607), np.float32(0.1564286), np.float32(0.14666894), np.float32(0.13869575), np.float32(0.13787031), np.float32(0.1415007), np.float32(0.14551878), np.float32(0.1580917), np.float32(0.15141498), np.float32(0.16366181), np.float32(0.17953196), np.float32(0.17955479), np.float32(0.18162702), np.float32(0.17938781), np.float32(0.18044108), np.float32(0.1681083), np.float32(0.16185707), np.float32(0.17361347), np.float32(0.17967522), np.float32(0.1731452), np.float32(0.1750775), np.float32(0.18133646), np.float32(0.16880128), np.float32(0.16609167), np.float32(0.16198772), np.float32(0.15385391), np.float32(0.15666018), np.float32(0.156753), np.float32(0.1439204), np.float32(0.12329452), np.float32(0.13403438), np.float32(0.13277169), np.float32(0.10626601), np.float32(0.09397221), np.float32(0.09139173), np.float32(0.075873405), np.float32(0.06999225), np.float32(0.08626926), np.float32(0.088640794), np.float32(0.08331255), np.float32(0.085946016), np.float32(0.08683739), np.float32(0.07958049), np.float32(0.06774783), np.float32(0.056234196), np.float32(0.05144717), np.float32(0.04129786), np.float32(0.03323994), np.float32(0.035135437), np.float32(0.033377245), np.float32(0.029139606), np.float32(0.027545614), np.float32(0.029924288), np.float32(0.030652374), np.float32(0.026471764), np.float32(0.0265721), np.float32(0.032905065), np.float32(0.03573539), np.float32(0.03136195), np.float32(0.03289254), np.float32(0.0361645), np.float32(0.03222556), np.float32(0.027797699), np.float32(0.03182479), np.float32(0.035574716), np.float32(0.030216556), np.float32(0.028809192), np.float32(0.035815522), np.float32(0.039736174), np.float32(0.035365976), np.float32(0.037374087), np.float32(0.047559787), np.float32(0.053110972), np.float32(0.049215786), np.float32(0.05384005), np.float32(0.055928845), np.float32(0.048318174), np.float32(0.04006959), np.float32(0.043366127), np.float32(0.041139483), np.float32(0.03350277), np.float32(0.032184437), np.float32(0.036423706), np.float32(0.03602614), np.float32(0.031329326), np.float32(0.029547306), np.float32(0.037481267), np.float32(0.035197053), np.float32(0.033013117), np.float32(0.03873272), np.float32(0.040912837), np.float32(0.0343677), np.float32(0.03336721), np.float32(0.03715585), np.float32(0.03464788), np.float32(0.031307716), np.float32(0.031179624), np.float32(0.038824055), np.float32(0.04398199), np.float32(0.043107357), np.float32(0.047981817), np.float32(0.053578943), np.float32(0.053926017), np.float32(0.04960159), np.float32(0.052163128), np.float32(0.05279953), np.float32(0.047890138), np.float32(0.045598734), np.float32(0.050632026), np.float32(0.051019087), np.float32(0.04335296), np.float32(0.04466395), np.float32(0.04541494), np.float32(0.039694723), np.float32(0.036632814), np.float32(0.045999132), np.float32(0.035368774), np.float32(0.029148616), np.float32(0.031880233), np.float32(0.032346647), np.float32(0.026285646), np.float32(0.022618799), np.float32(0.02423024), np.float32(0.02541224), np.float32(0.023682106), np.float32(0.026931992), np.float32(0.032394662), np.float32(0.03757739), np.float32(0.0396717), np.float32(0.042126186), np.float32(0.046586122), np.float32(0.046607215), np.float32(0.049538378), np.float32(0.048349507), np.float32(0.04668146), np.float32(0.044098996), np.float32(0.043726288), np.float32(0.04608736), np.float32(0.044120826), np.float32(0.038113434), np.float32(0.041349582), np.float32(0.043410964), np.float32(0.03914103), np.float32(0.038913444), np.float32(0.041844044), np.float32(0.046234053), np.float32(0.048186053), np.float32(0.05101299), np.float32(0.052622054), np.float32(0.05054644), np.float32(0.05324933), np.float32(0.05074867), np.float32(0.047790002), np.float32(0.054598615), np.float32(0.06205108), np.float32(0.07693873), np.float32(0.08621958), np.float32(0.08994225), np.float32(0.09799432), np.float32(0.094244495), np.float32(0.11387237), np.float32(0.10553072), np.float32(0.10715449), np.float32(0.11628946), np.float32(0.13523749), np.float32(0.1271366), np.float32(0.12904955), np.float32(0.16962472), np.float32(0.2008688), np.float32(0.18857302), np.float32(0.17051649), np.float32(0.16706268), np.float32(0.17248783), np.float32(0.16234754), np.float32(0.15164585), np.float32(0.15808472), np.float32(0.16976231), np.float32(0.161266), np.float32(0.15083684), np.float32(0.15107262), np.float32(0.13491532), np.float32(0.1092147), np.float32(0.11106701), np.float32(0.12806807), np.float32(0.11899051), np.float32(0.11825283), np.float32(0.12897359), np.float32(0.13559814), np.float32(0.122246906), np.float32(0.12856199), np.float32(0.14142309), np.float32(0.13394547), np.float32(0.11072448), np.float32(0.1090567), np.float32(0.11918505), np.float32(0.119915485), np.float32(0.10815085), np.float32(0.11037898), np.float32(0.107720345), np.float32(0.1060472), np.float32(0.104285374), np.float32(0.11448722), np.float32(0.122340985), np.float32(0.12750195), np.float32(0.13526426), np.float32(0.17616148), np.float32(0.18075114), np.float32(0.18616411), np.float32(0.22440234), np.float32(0.2600579), np.float32(0.28575593), np.float32(0.29094672), np.float32(0.34031677), np.float32(0.41267622), np.float32(0.43247858), np.float32(0.48349327), np.float32(0.54225737), np.float32(0.5715303), np.float32(0.59057677), np.float32(0.65890354), np.float32(0.71441436), np.float32(0.7335458), np.float32(0.76327604), np.float32(0.80919725), np.float32(0.8351044), np.float32(0.85377634), np.float32(0.86472577), np.float32(0.878538), np.float32(0.9153772), np.float32(0.92672694), np.float32(0.9361854), np.float32(0.9447406), np.float32(0.9480365), np.float32(0.95468426), np.float32(0.95936424), np.float32(0.96421736), np.float32(0.96805555), np.float32(0.9689837), np.float32(0.97253734), np.float32(0.9739853), np.float32(0.9732204), np.float32(0.9718677), np.float32(0.9740713), np.float32(0.9749357), np.float32(0.9748923), np.float32(0.9763204), np.float32(0.9759966), np.float32(0.976324), np.float32(0.97655654), np.float32(0.97667843), np.float32(0.976872), np.float32(0.9769711), np.float32(0.9768549), np.float32(0.9756128), np.float32(0.9750794), np.float32(0.9751854), np.float32(0.9738729), np.float32(0.97237873), np.float32(0.9716732), np.float32(0.9696565), np.float32(0.9674965), np.float32(0.967123), np.float32(0.96737176), np.float32(0.9665562), np.float32(0.966575), np.float32(0.9667059), np.float32(0.96757466), np.float32(0.967313), np.float32(0.96909237), np.float32(0.96984494), np.float32(0.96990764), np.float32(0.97033846), np.float32(0.9709839), np.float32(0.9697093), np.float32(0.970205), np.float32(0.97241), np.float32(0.9732205), np.float32(0.97500765), np.float32(0.9761439), np.float32(0.97811604), np.float32(0.9787869), np.float32(0.98042876), np.float32(0.9807256), np.float32(0.98126936), np.float32(0.98169345), np.float32(0.9819951), np.float32(0.98193824), np.float32(0.9813828), np.float32(0.98190695), np.float32(0.98177344), np.float32(0.981784), np.float32(0.9822803), np.float32(0.98286647), np.float32(0.98309314), np.float32(0.98241293), np.float32(0.98340696), np.float32(0.982685), np.float32(0.9830573), np.float32(0.98313636), np.float32(0.98282754), np.float32(0.98259383), np.float32(0.98146695), np.float32(0.98145443), np.float32(0.98169726), np.float32(0.9819718), np.float32(0.98189455), np.float32(0.98101896), np.float32(0.9816611), np.float32(0.9819816), np.float32(0.98168474), np.float32(0.98165095), np.float32(0.9813169), np.float32(0.98117805), np.float32(0.98148465), np.float32(0.9803361), np.float32(0.98045623), np.float32(0.9795772), np.float32(0.9788624), np.float32(0.9782048), np.float32(0.9767437), np.float32(0.9768488), np.float32(0.9767642), np.float32(0.97627014), np.float32(0.9740518), np.float32(0.9724019), np.float32(0.9711005), np.float32(0.9667476), np.float32(0.9655976), np.float32(0.96655613), np.float32(0.96644276), np.float32(0.9617378), np.float32(0.96238834), np.float32(0.9606555), np.float32(0.959689), np.float32(0.9575232), np.float32(0.9559225), np.float32(0.9538308), np.float32(0.94881153), np.float32(0.9482115), np.float32(0.946393), np.float32(0.9477715), np.float32(0.95036924), np.float32(0.95205814), np.float32(0.95151234), np.float32(0.95407957), np.float32(0.95361924), np.float32(0.94987875), np.float32(0.94590807), np.float32(0.9455088), np.float32(0.94121164), np.float32(0.9396523), np.float32(0.9471854), np.float32(0.94203395), np.float32(0.9475754), np.float32(0.95537955), np.float32(0.95754486), np.float32(0.9583433), np.float32(0.9606005), np.float32(0.96154743), np.float32(0.9633832), np.float32(0.96413946), np.float32(0.96606857), np.float32(0.9678537), np.float32(0.96764886), np.float32(0.96854556), np.float32(0.9705579), np.float32(0.97184235), np.float32(0.97239155), np.float32(0.97246474), np.float32(0.9738299), np.float32(0.9750404), np.float32(0.9750616), np.float32(0.9755436), np.float32(0.9766376), np.float32(0.97614753), np.float32(0.97765905), np.float32(0.9775898), np.float32(0.9775254), np.float32(0.9787547), np.float32(0.97959566), np.float32(0.9801718), np.float32(0.98112065), np.float32(0.9810682), np.float32(0.981433), np.float32(0.9817312), np.float32(0.98111826), np.float32(0.98145926), np.float32(0.98113453), np.float32(0.9810223), np.float32(0.98206574), np.float32(0.981686), np.float32(0.9815672), np.float32(0.9812123), np.float32(0.98134816), np.float32(0.98151094), np.float32(0.9825638), np.float32(0.9826434), np.float32(0.9821019), np.float32(0.9818456), np.float32(0.9817878), np.float32(0.9819625), np.float32(0.98199236), np.float32(0.9808661), np.float32(0.9809294), np.float32(0.98105913), np.float32(0.9810495), np.float32(0.9812619), np.float32(0.9807355), np.float32(0.9807488), np.float32(0.98010844), np.float32(0.97986126), np.float32(0.9799461), np.float32(0.97964454), np.float32(0.9796444), np.float32(0.98039186), np.float32(0.98065555), np.float32(0.9805361), np.float32(0.98085725), np.float32(0.98041636), np.float32(0.9802459), np.float32(0.98065704), np.float32(0.9806676), np.float32(0.98059195), np.float32(0.9804515), np.float32(0.98034954), np.float32(0.9807263), np.float32(0.9809945), np.float32(0.9806849), np.float32(0.98048234), np.float32(0.9805454), np.float32(0.98073065), np.float32(0.9813316), np.float32(0.9807864), np.float32(0.9814016), np.float32(0.98154724), np.float32(0.981918), np.float32(0.98239917), np.float32(0.98181355), np.float32(0.98208666), np.float32(0.9823533), np.float32(0.98267096), np.float32(0.98228663), np.float32(0.9825053), np.float32(0.982635), np.float32(0.9822854), np.float32(0.98253596), np.float32(0.9828828), np.float32(0.9827176), np.float32(0.98292565), np.float32(0.98087907), np.float32(0.97827107), np.float32(0.977182), np.float32(0.97539234), np.float32(0.97207), np.float32(0.9661242), np.float32(0.9571773), np.float32(0.9495247), np.float32(0.9389183), np.float32(0.9282201), np.float32(0.91742337), np.float32(0.9029145), np.float32(0.8882147), np.float32(0.86859614), np.float32(0.85623676), np.float32(0.8457893), np.float32(0.8298008), np.float32(0.8332556), np.float32(0.8204237), np.float32(0.8259528), np.float32(0.8220291), np.float32(0.8148717), np.float32(0.80306154), np.float32(0.79326046), np.float32(0.79255384), np.float32(0.7948384), np.float32(0.7918843), np.float32(0.792497), np.float32(0.80116814), np.float32(0.8118116), np.float32(0.8124868), np.float32(0.823574), np.float32(0.8358383), np.float32(0.86072963), np.float32(0.8505293), np.float32(0.85172766), np.float32(0.85590684), np.float32(0.87985885), np.float32(0.87058896), np.float32(0.87233865), np.float32(0.8769476), np.float32(0.8933337), np.float32(0.8986917), np.float32(0.8968242), np.float32(0.8924925), np.float32(0.90832573), np.float32(0.89909965), np.float32(0.8836944), np.float32(0.8599717), np.float32(0.85994077), np.float32(0.85487336), np.float32(0.833019), np.float32(0.8131797), np.float32(0.7937917), np.float32(0.7865945), np.float32(0.75881), np.float32(0.71358055), np.float32(0.67946404), np.float32(0.65634406), np.float32(0.6098342), np.float32(0.58645123), np.float32(0.56788385), np.float32(0.5452495), np.float32(0.54699975), np.float32(0.54803824), np.float32(0.5244616), np.float32(0.54184264), np.float32(0.5400288), np.float32(0.54286224), np.float32(0.55608016), np.float32(0.56086063), np.float32(0.575697), np.float32(0.55436844), np.float32(0.5397458), np.float32(0.5579808), np.float32(0.594924), np.float32(0.6169834), np.float32(0.6218372), np.float32(0.6536824), np.float32(0.09499706), np.float32(0.103398636), np.float32(0.112435676), np.float32(0.12562712), np.float32(0.13671309), np.float32(0.1458092), np.float32(0.15455756), np.float32(0.17153387), np.float32(0.15531354), np.float32(0.16207926), np.float32(0.17203434), np.float32(0.15942618), np.float32(0.167218), np.float32(0.19943441), np.float32(0.21170689), np.float32(0.19567408), np.float32(0.20441277), np.float32(0.21429004), np.float32(0.24298866), np.float32(0.20966557), np.float32(0.22480525), np.float32(0.22233239), np.float32(0.1972286), np.float32(0.18597658), np.float32(0.1754895), np.float32(0.14752051), np.float32(0.13464402), np.float32(0.12867391), np.float32(0.10451728), np.float32(0.07857212), np.float32(0.0723398), np.float32(0.06596291), np.float32(0.055016056), np.float32(0.047588885), np.float32(0.049369067), np.float32(0.043145493), np.float32(0.040873375), np.float32(0.0419297), np.float32(0.043407645), np.float32(0.045651462), np.float32(0.045375917), np.float32(0.044799015), np.float32(0.043756306), np.float32(0.047624137), np.float32(0.04924335), np.float32(0.051525485), np.float32(0.052940913), np.float32(0.058156714), np.float32(0.05790776), np.float32(0.056668114), np.float32(0.057936653), np.float32(0.06844449), np.float32(0.06832609), np.float32(0.06710734), np.float32(0.071555756), np.float32(0.07360066), np.float32(0.07298787), np.float32(0.067751534), np.float32(0.07494794), np.float32(0.08124016), np.float32(0.08329265), np.float32(0.0783355), np.float32(0.07207184), np.float32(0.067072056), np.float32(0.06527828), np.float32(0.06182974), np.float32(0.05952418), np.float32(0.055342454), np.float32(0.05082592), np.float32(0.048821583), np.float32(0.045102313), np.float32(0.039114628), np.float32(0.03729235), np.float32(0.038635284), np.float32(0.038868368), np.float32(0.037492543), np.float32(0.040209815), np.float32(0.03910266), np.float32(0.036956225), np.float32(0.039919127), np.float32(0.041547615), np.float32(0.040549196), np.float32(0.038461607), np.float32(0.040048916), np.float32(0.04441284), np.float32(0.04694328), np.float32(0.04206089), np.float32(0.044329762), np.float32(0.045971114), np.float32(0.045007076), np.float32(0.04270853), np.float32(0.04700069), np.float32(0.047038157), np.float32(0.04728042), np.float32(0.04866324), np.float32(0.0520877), np.float32(0.051047742), np.float32(0.04978588), np.float32(0.05361615), np.float32(0.053685382), np.float32(0.061935995), np.float32(0.07411238), np.float32(0.071528025), np.float32(0.07346291), np.float32(0.07616), np.float32(0.079921946), np.float32(0.080587454), np.float32(0.0842023), np.float32(0.07163479), np.float32(0.056662086), np.float32(0.058164757), np.float32(0.056547675), np.float32(0.04511022), np.float32(0.042677093), np.float32(0.04974133), np.float32(0.043329768), np.float32(0.037476707), np.float32(0.03907004), np.float32(0.041191377), np.float32(0.03208579), np.float32(0.031589456), np.float32(0.035498574), np.float32(0.0368157), np.float32(0.03140159), np.float32(0.02837942), np.float32(0.028144699), np.float32(0.030164411), np.float32(0.027893398), np.float32(0.028726224), np.float32(0.031737063), np.float32(0.029232673), np.float32(0.027553918), np.float32(0.031322196), np.float32(0.03627481), np.float32(0.033752076), np.float32(0.03213482), np.float32(0.03992459), np.float32(0.04580262), np.float32(0.03929076), np.float32(0.044054933), np.float32(0.05709072), np.float32(0.05811195), np.float32(0.052706446), np.float32(0.06431654), np.float32(0.07592816), np.float32(0.06959601), np.float32(0.06438648), np.float32(0.0729672), np.float32(0.07728826), np.float32(0.075677715), np.float32(0.07370864), np.float32(0.07615504), np.float32(0.082250826), np.float32(0.06966281), np.float32(0.072399475), np.float32(0.07856666), np.float32(0.078042135), np.float32(0.06501612), np.float32(0.06977338), np.float32(0.08018787), np.float32(0.068622395), np.float32(0.057492606), np.float32(0.059662633), np.float32(0.05981286), np.float32(0.05175937), np.float32(0.053947452), np.float32(0.060294766), np.float32(0.056716297), np.float32(0.05258939), np.float32(0.057123613), np.float32(0.06670339), np.float32(0.062603325), np.float32(0.061416186), np.float32(0.060725585), np.float32(0.053148046), np.float32(0.046108622), np.float32(0.045668688), np.float32(0.04708608), np.float32(0.042012166), np.float32(0.041232497), np.float32(0.0460515), np.float32(0.052075073), np.float32(0.05631718), np.float32(0.05916939), np.float32(0.06811855), np.float32(0.07781386), np.float32(0.09053707), np.float32(0.09162983), np.float32(0.10261978), np.float32(0.10973598), np.float32(0.11733108), np.float32(0.13004701), np.float32(0.12753448), np.float32(0.13130121), np.float32(0.11981592), np.float32(0.113990374), np.float32(0.10657465), np.float32(0.104544), np.float32(0.10406977), np.float32(0.09709594), np.float32(0.086023755), np.float32(0.09135609), np.float32(0.08927669), np.float32(0.084865555), np.float32(0.08303546), np.float32(0.075935654), np.float32(0.07011329), np.float32(0.064790234), np.float32(0.06410431), np.float32(0.058599602), np.float32(0.047641575), np.float32(0.05370129), np.float32(0.053246517), np.float32(0.052860938), np.float32(0.055388898), np.float32(0.054403614), np.float32(0.0601786), np.float32(0.05401348), np.float32(0.04761977), np.float32(0.04980697), np.float32(0.05140436), np.float32(0.046496607), np.float32(0.0486772), np.float32(0.05806053), np.float32(0.06977535), np.float32(0.071924634), np.float32(0.07340172), np.float32(0.074120425), np.float32(0.071813084), np.float32(0.08089621), np.float32(0.099962346), np.float32(0.1121249), np.float32(0.12231938), np.float32(0.14963365), np.float32(0.17940971), np.float32(0.18814424), np.float32(0.19684836), np.float32(0.19266526), np.float32(0.19140907), np.float32(0.17870206), np.float32(0.15599187), np.float32(0.18207666), np.float32(0.1762021), np.float32(0.1603584), np.float32(0.15432528), np.float32(0.19987033), np.float32(0.21876535), np.float32(0.16810068), np.float32(0.17427807), np.float32(0.19989382), np.float32(0.19578524), np.float32(0.1698003), np.float32(0.15944561), np.float32(0.19626763), np.float32(0.19272216), np.float32(0.16699421), np.float32(0.1627841), np.float32(0.14486809), np.float32(0.12180609), np.float32(0.1071411), np.float32(0.09740235), np.float32(0.09653594), np.float32(0.10067797), np.float32(0.098996595), np.float32(0.09179091), np.float32(0.08654587), np.float32(0.08037065), np.float32(0.08451511), np.float32(0.07827412), np.float32(0.06973104), np.float32(0.06221272), np.float32(0.054839868), np.float32(0.056527734), np.float32(0.052678756), np.float32(0.054642107), np.float32(0.059454463), np.float32(0.06721373), np.float32(0.06486414), np.float32(0.053281993), np.float32(0.05468064), np.float32(0.04718207), np.float32(0.04721242), np.float32(0.046194665), np.float32(0.042922422), np.float32(0.03584375), np.float32(0.037254766), np.float32(0.032137137), np.float32(0.031112334), np.float32(0.030701498), np.float32(0.032417897), np.float32(0.033251554), np.float32(0.03037513), np.float32(0.035984926), np.float32(0.037506916), np.float32(0.032073125), np.float32(0.032699637), np.float32(0.035972074), np.float32(0.045860652), np.float32(0.0503787), np.float32(0.046108153), np.float32(0.04444288), np.float32(0.05211284), np.float32(0.051109), np.float32(0.060504436), np.float32(0.072550125), np.float32(0.088005826), np.float32(0.080548786), np.float32(0.09236433), np.float32(0.10709105), np.float32(0.10574604), np.float32(0.12972802), np.float32(0.16341004), np.float32(0.14980574), np.float32(0.14163531), np.float32(0.1463711), np.float32(0.15572642), np.float32(0.14652404), np.float32(0.14267069), np.float32(0.12338929), np.float32(0.14806662), np.float32(0.15174943), np.float32(0.11819522), np.float32(0.09825101), np.float32(0.10070113), np.float32(0.09921382), np.float32(0.09009415), np.float32(0.08409665), np.float32(0.08452808), np.float32(0.07152888), np.float32(0.067088455), np.float32(0.068329856), np.float32(0.06883011), np.float32(0.06857382), np.float32(0.07584812), np.float32(0.08945241), np.float32(0.096556544), np.float32(0.107897505), np.float32(0.120885506), np.float32(0.12448487), np.float32(0.13820602), np.float32(0.13794555), np.float32(0.13557757), np.float32(0.15026362), np.float32(0.17804375), np.float32(0.17964037), np.float32(0.15456465), np.float32(0.14829558), np.float32(0.16989127), np.float32(0.1776086), np.float32(0.16503523), np.float32(0.22577634), np.float32(0.28932473), np.float32(0.28672993), np.float32(0.24925525), np.float32(0.22402444), np.float32(0.20461532), np.float32(0.18575361), np.float32(0.15563792), np.float32(0.14359306), np.float32(0.14071544), np.float32(0.124660045), np.float32(0.10627258), np.float32(0.114072554), np.float32(0.09798671), np.float32(0.10311275), np.float32(0.0888733), np.float32(0.084993556), np.float32(0.08739219), np.float32(0.09440245), np.float32(0.10282578), np.float32(0.10563901), np.float32(0.09852839), np.float32(0.08979047), np.float32(0.09179049), np.float32(0.090961635), np.float32(0.09247481), np.float32(0.09231348), np.float32(0.09743526), np.float32(0.098831035), np.float32(0.10477123), np.float32(0.10502247), np.float32(0.10737958), np.float32(0.11152506), np.float32(0.12727848), np.float32(0.13292708), np.float32(0.118712), np.float32(0.10759861), np.float32(0.12089372), np.float32(0.13512187), np.float32(0.15024146), np.float32(0.17284782), np.float32(0.19719931), np.float32(0.1746466), np.float32(0.15719812), np.float32(0.14951016), np.float32(0.18272313), np.float32(0.16833), np.float32(0.16210051), np.float32(0.15547895), np.float32(0.17243026), np.float32(0.18995464), np.float32(0.2003376), np.float32(0.22867915), np.float32(0.22501348), np.float32(0.20821588), np.float32(0.19828694), np.float32(0.19927977), np.float32(0.22301444), np.float32(0.20069723), np.float32(0.20688388), np.float32(0.24504223), np.float32(0.2792071), np.float32(0.28088453), np.float32(0.28082666), np.float32(0.20983787), np.float32(0.14772145), np.float32(0.15511765), np.float32(0.1648376), np.float32(0.15142594), np.float32(0.14439534), np.float32(0.15094529), np.float32(0.12906693), np.float32(0.110738315), np.float32(0.103490636), np.float32(0.09705636), np.float32(0.08858348), np.float32(0.081675805), np.float32(0.0889568), np.float32(0.092639074), np.float32(0.08040909), np.float32(0.08484003), np.float32(0.08385034), np.float32(0.08736333), np.float32(0.08849714), np.float32(0.095552124), np.float32(0.0959391), np.float32(0.092678875), np.float32(0.09184782), np.float32(0.10014395), np.float32(0.08809052), np.float32(0.08610475), np.float32(0.091752015), np.float32(0.117915995), np.float32(0.1349048), np.float32(0.15772305), np.float32(0.15992256), np.float32(0.20042774), np.float32(0.16346852), np.float32(0.20009004), np.float32(0.20965545), np.float32(0.22846088), np.float32(0.24170746), np.float32(0.31965137), np.float32(0.310981), np.float32(0.28391206), np.float32(0.3423189), np.float32(0.337626), np.float32(0.35637897), np.float32(0.33837745), np.float32(0.37381276), np.float32(0.38248655), np.float32(0.38694513), np.float32(0.43192065), np.float32(0.48784807), np.float32(0.49529397), np.float32(0.50523025), np.float32(0.494125), np.float32(0.48687947), np.float32(0.4053801), np.float32(0.3673095), np.float32(0.29983637), np.float32(0.28701654), np.float32(0.29464182), np.float32(0.29391703), np.float32(0.33538795), np.float32(0.27739143), np.float32(0.25464833), np.float32(0.29249611), np.float32(0.24785158), np.float32(0.23317774), np.float32(0.22465624), np.float32(0.22204378), np.float32(0.21127981), np.float32(0.19293055), np.float32(0.17167234), np.float32(0.24057496), np.float32(0.22749078), np.float32(0.17685944), np.float32(0.2219645), np.float32(0.1919228), np.float32(0.30265117), np.float32(0.34763938), np.float32(0.36226055), np.float32(0.41190246), np.float32(0.37825587), np.float32(0.4054876), np.float32(0.41438207), np.float32(0.4140815), np.float32(0.39501283), np.float32(0.3990353), np.float32(0.42412427), np.float32(0.40787292), np.float32(0.45895842), np.float32(0.51166713), np.float32(0.54390085), np.float32(0.4825151), np.float32(0.5524338), np.float32(0.58997715), np.float32(0.6238606), np.float32(0.7737964), np.float32(0.8241743), np.float32(0.8440459), np.float32(0.8473622), np.float32(0.86587846), np.float32(0.8393577), np.float32(0.88085127), np.float32(0.87842745), np.float32(0.86721843), np.float32(0.81906825), np.float32(0.73476243), np.float32(0.7769431), np.float32(0.568946), np.float32(0.5705001), np.float32(0.6877187), np.float32(0.5456581), np.float32(0.43650943)], 'MTLASKAPCFKSKFITAELARLFSQSDSEEDFEGFSEDEEEEDRRSFYTRRNAKLDSYENSDFDTGFYSDDEGAPPPKRRSLLVALRFPVKRLSTHKRELKEKNAKKPVKETPPSQRARGRQRMKPQQLSQSLRKRDKNIQENKAMLAKLFADLSTMADLTVPTTPPKKKRASEKALPRKRKLEPEMGSERRNPSRKARPPENFGVENFTFVCMQVDEEVGGKRRRRSRGSRRSHYAVRSVDDITQEDLDNIAHRSKDKIWDKDTGSSCHQCRQKTLDTKTVCRSGFCVGGKGQFCGPCLKNRYGEEVRDVLLDPTWSCPICRDMCNCSLCRKKEGRCATGILVGLARYNGHGNVHEYLESIQRDLL': [np.float32(0.952098), np.float32(0.95536935), np.float32(0.949639), np.float32(0.9511598), np.float32(0.91419744), np.float32(0.91125804), np.float32(0.8919383), np.float32(0.87129086), np.float32(0.8507269), np.float32(0.84781337), np.float32(0.8422003), np.float32(0.8493955), np.float32(0.8419783), np.float32(0.82597303), np.float32(0.8126795), np.float32(0.78608954), np.float32(0.80082166), np.float32(0.7961992), np.float32(0.7971134), np.float32(0.8245404), np.float32(0.8493392), np.float32(0.8606263), np.float32(0.85366243), np.float32(0.8593163), np.float32(0.8653532), np.float32(0.8710924), np.float32(0.8852803), np.float32(0.90183), np.float32(0.91295356), np.float32(0.9213204), np.float32(0.92534924), np.float32(0.92540395), np.float32(0.9308182), np.float32(0.93400717), np.float32(0.9372865), np.float32(0.9407428), np.float32(0.9461809), np.float32(0.9503149), np.float32(0.9561117), np.float32(0.9543958), np.float32(0.9543445), np.float32(0.9550988), np.float32(0.95637), np.float32(0.9545706), np.float32(0.9548379), np.float32(0.9540879), np.float32(0.95350415), np.float32(0.95198554), np.float32(0.9553034), np.float32(0.95519376), np.float32(0.95200735), np.float32(0.9505337), np.float32(0.9502154), np.float32(0.94906723), np.float32(0.94595206), np.float32(0.9493809), np.float32(0.95586544), np.float32(0.95594263), np.float32(0.96457833), np.float32(0.9669961), np.float32(0.96699053), np.float32(0.9685309), np.float32(0.9691265), np.float32(0.9692086), np.float32(0.9698098), np.float32(0.96840817), np.float32(0.96880275), np.float32(0.9670884), np.float32(0.96653986), np.float32(0.964475), np.float32(0.962887), np.float32(0.9566413), np.float32(0.95354193), np.float32(0.95425135), np.float32(0.9545509), np.float32(0.95348006), np.float32(0.948667), np.float32(0.9477564), np.float32(0.94596374), np.float32(0.9466959), np.float32(0.94475967), np.float32(0.9517627), np.float32(0.95234555), np.float32(0.95660204), np.float32(0.95846057), np.float32(0.95934504), np.float32(0.9606841), np.float32(0.9599529), np.float32(0.9594647), np.float32(0.9605369), np.float32(0.9581292), np.float32(0.95715165), np.float32(0.95441216), np.float32(0.9548468), np.float32(0.9601427), np.float32(0.96481264), np.float32(0.9644568), np.float32(0.96535504), np.float32(0.96441734), np.float32(0.963397), np.float32(0.9688609), np.float32(0.9717158), np.float32(0.97150797), np.float32(0.97000074), np.float32(0.97086483), np.float32(0.9731199), np.float32(0.9760618), np.float32(0.9785001), np.float32(0.97873265), np.float32(0.98010236), np.float32(0.98042864), np.float32(0.98151106), np.float32(0.9820645), np.float32(0.98117536), np.float32(0.98138887), np.float32(0.9813524), np.float32(0.9809873), np.float32(0.97877467), np.float32(0.97516143), np.float32(0.97367316), np.float32(0.97048587), np.float32(0.96308684), np.float32(0.9601083), np.float32(0.9538812), np.float32(0.9474067), np.float32(0.9376364), np.float32(0.9261744), np.float32(0.9175505), np.float32(0.9065468), np.float32(0.8882261), np.float32(0.8788973), np.float32(0.84546965), np.float32(0.82853085), np.float32(0.7985868), np.float32(0.77346003), np.float32(0.7616598), np.float32(0.7547129), np.float32(0.7473471), np.float32(0.7336357), np.float32(0.72501194), np.float32(0.70676476), np.float32(0.7128633), np.float32(0.7151641), np.float32(0.6978534), np.float32(0.69918925), np.float32(0.723029), np.float32(0.7045536), np.float32(0.701316), np.float32(0.708124), np.float32(0.7334763), np.float32(0.72773), np.float32(0.75363445), np.float32(0.7937627), np.float32(0.802762), np.float32(0.8163505), np.float32(0.83815354), np.float32(0.86287344), np.float32(0.8823523), np.float32(0.89751256), np.float32(0.9156287), np.float32(0.9349057), np.float32(0.94532055), np.float32(0.95742476), np.float32(0.96746695), np.float32(0.9714698), np.float32(0.97528195), np.float32(0.97787243), np.float32(0.9801538), np.float32(0.9823632), np.float32(0.98218024), np.float32(0.9833446), np.float32(0.98287374), np.float32(0.9828514), np.float32(0.98320204), np.float32(0.9832718), np.float32(0.9830656), np.float32(0.9822971), np.float32(0.98141986), np.float32(0.9817324), np.float32(0.98272634), np.float32(0.9824494), np.float32(0.9818284), np.float32(0.9820025), np.float32(0.98023546), np.float32(0.98110205), np.float32(0.9816242), np.float32(0.98110354), np.float32(0.981249), np.float32(0.98007077), np.float32(0.97976995), np.float32(0.97844815), np.float32(0.9778732), np.float32(0.97582245), np.float32(0.9731162), np.float32(0.9716223), np.float32(0.96901345), np.float32(0.96351975), np.float32(0.95948976), np.float32(0.9537782), np.float32(0.9492813), np.float32(0.93909323), np.float32(0.9314357), np.float32(0.92116445), np.float32(0.9035069), np.float32(0.88622934), np.float32(0.88775647), np.float32(0.87466586), np.float32(0.881515), np.float32(0.89403814), np.float32(0.91039526), np.float32(0.9066722), np.float32(0.91348654), np.float32(0.9182056), np.float32(0.9232408), np.float32(0.93175864), np.float32(0.93665165), np.float32(0.9359333), np.float32(0.94995576), np.float32(0.95552754), np.float32(0.9582689), np.float32(0.9603686), np.float32(0.9585862), np.float32(0.9595665), np.float32(0.95919126), np.float32(0.96143943), np.float32(0.9698258), np.float32(0.97262925), np.float32(0.9724205), np.float32(0.97332835), np.float32(0.97193277), np.float32(0.9720838), np.float32(0.97028613), np.float32(0.969934), np.float32(0.9693766), np.float32(0.97053087), np.float32(0.9678908), np.float32(0.9593345), np.float32(0.9523529), np.float32(0.95368797), np.float32(0.94737977), np.float32(0.93460274), np.float32(0.9117951), np.float32(0.90064156), np.float32(0.8903586), np.float32(0.8673989), np.float32(0.86321706), np.float32(0.8774619), np.float32(0.8808768), np.float32(0.87336737), np.float32(0.85933506), np.float32(0.86808234), np.float32(0.8497125), np.float32(0.85370946), np.float32(0.85003364), np.float32(0.8523899), np.float32(0.85774213), np.float32(0.8488131), np.float32(0.7713902), np.float32(0.7282632), np.float32(0.6752212), np.float32(0.64059514), np.float32(0.6756569), np.float32(0.65108484), np.float32(0.64227736), np.float32(0.6417112), np.float32(0.61574894), np.float32(0.55195606), np.float32(0.51757574), np.float32(0.4906462), np.float32(0.44781187), np.float32(0.4187582), np.float32(0.36643586), np.float32(0.34912702), np.float32(0.33025178), np.float32(0.2905932), np.float32(0.28198692), np.float32(0.25612155), np.float32(0.2473393), np.float32(0.2169994), np.float32(0.24329428), np.float32(0.24918291), np.float32(0.2439612), np.float32(0.23811056), np.float32(0.22375268), np.float32(0.20750016), np.float32(0.17680177), np.float32(0.16427031), np.float32(0.14560181), np.float32(0.13924263), np.float32(0.13482136), np.float32(0.14285527), np.float32(0.14753114), np.float32(0.15019093), np.float32(0.14747322), np.float32(0.15933567), np.float32(0.19437931), np.float32(0.16807128), np.float32(0.17994055), np.float32(0.18038997), np.float32(0.2004347), np.float32(0.20724627), np.float32(0.20488754), np.float32(0.2094351), np.float32(0.21333957), np.float32(0.20954634), np.float32(0.20869416), np.float32(0.2085486), np.float32(0.19959329), np.float32(0.21173531), np.float32(0.21244287), np.float32(0.20550518), np.float32(0.22214101), np.float32(0.23342918), np.float32(0.23546366), np.float32(0.22620003), np.float32(0.22886337), np.float32(0.22222811), np.float32(0.21764104), np.float32(0.16554634), np.float32(0.15419227), np.float32(0.15643957), np.float32(0.15094925), np.float32(0.16367656), np.float32(0.17972913), np.float32(0.17045635), np.float32(0.16821961), np.float32(0.1671613), np.float32(0.16298683), np.float32(0.17168741), np.float32(0.1752254), np.float32(0.18880762), np.float32(0.20799822), np.float32(0.18584494), np.float32(0.201685), np.float32(0.19479541), np.float32(0.18091048), np.float32(0.18161), np.float32(0.18669266), np.float32(0.23047817), np.float32(0.23753174), np.float32(0.27323452), np.float32(0.27298886), np.float32(0.28717047), np.float32(0.29433966), np.float32(0.28520802), np.float32(0.271644), np.float32(0.2628872), np.float32(0.26870015), np.float32(0.25580734), np.float32(0.21815419), np.float32(0.17802687), np.float32(0.16759065), np.float32(0.17893171), np.float32(0.18128204), np.float32(0.19322787), np.float32(0.22507212), np.float32(0.22016941), np.float32(0.21684703), np.float32(0.2638063), np.float32(0.26667702), np.float32(0.2591974), np.float32(0.24908657), np.float32(0.22745007), np.float32(0.23870517), np.float32(0.20422085), np.float32(0.19776842), np.float32(0.18322991)], 'MGSESVVNRNSGGGGGVKAVKEVVTTAKNVVAAVKEIVNCTEQEIYDVLRECDMDPNLAVEKLLSQDTFREVRSKREKRKEMKEATETRPKSKSTGYKGSKISIVNDPGVVQSGFQHAAYKEHGKAVDKQEVGSVGASVTSSTAHYVAKNTKVDSLSTDNGRQSLVSGVSMSDTAQVSQASQPWSVGVSKGHLSMADIVRMGTASQDTISHNDCNSLGVSLSGNLESNLSLPYQNNSELQGFHDKWPVIEQPITGDAQTLNMSSSPKANGPFEHPNLHVTEVSLHKNCNLGAAQVSQEEIASGDNAISAKIESASISNNARPGSHSNSNLKNTPTSNFCSSYEHHEGVSSVVSDLQQLSMKDSNLEEDTVVLPNHLQALGAECSHLSFGTYKGVNNSASSEIFAPNKLSRSRLEMKSAAVDDSLAQFPHASSLNHGDEQFGFDVLKGTSGDQNYNPPAPWEELVKHTVSEKNLGHEYRTTASISDPSLRKSDWVTPSLPLKQPGLQRGNNSSFPGELHNNSNSQDLLAFLLAQSQRARHINAEPSRNNFPLSMSEDMEPSTFGLHNRSAPAQSFTMQPNNHFQQLPDMKAYQSVPKSQSYFANIDSQRAFSDTTAYNISPANMNYNNLLQNRNEFHMSRLPQSIASNAHGYGNLDSSVYYPEGFLSNPSVSNMNSSSNFSELLPSQYNGGHNFSSIQPHDSFSHLDYGTKSRSSFLPEKTQYTFMDQPNQASVSQYASPEYSDFYPSWSQIPEQHNQSGGVQDLLPRQLNQFWQQNY': [np.float32(0.8582283), np.float32(0.8689638), np.float32(0.9053801), np.float32(0.89928675), np.float32(0.9186594), np.float32(0.926846), np.float32(0.92427725), np.float32(0.9125978), np.float32(0.8766819), np.float32(0.898446), np.float32(0.89681447), np.float32(0.8759667), np.float32(0.85806984), np.float32(0.8327723), np.float32(0.8320386), np.float32(0.75129294), np.float32(0.6703154), np.float32(0.65933436), np.float32(0.6290718), np.float32(0.5965346), np.float32(0.552506), np.float32(0.51560885), np.float32(0.4497129), np.float32(0.4205574), np.float32(0.3759268), np.float32(0.3335756), np.float32(0.26433748), np.float32(0.24023163), np.float32(0.2275026), np.float32(0.20114104), np.float32(0.19110799), np.float32(0.21141028), np.float32(0.22152965), np.float32(0.19509229), np.float32(0.17219958), np.float32(0.18822196), np.float32(0.18197648), np.float32(0.1578517), np.float32(0.16680115), np.float32(0.190784), np.float32(0.15987696), np.float32(0.15601704), np.float32(0.1839433), np.float32(0.19782518), np.float32(0.1918173), np.float32(0.20503393), np.float32(0.21983883), np.float32(0.21376193), np.float32(0.20168304), np.float32(0.21742328), np.float32(0.23645408), np.float32(0.20870669), np.float32(0.2115583), np.float32(0.21611038), np.float32(0.21880694), np.float32(0.21024439), np.float32(0.20894784), np.float32(0.22398597), np.float32(0.23630808), np.float32(0.24800716), np.float32(0.25404802), np.float32(0.28238583), np.float32(0.26906455), np.float32(0.24409957), np.float32(0.27323774), np.float32(0.25961962), np.float32(0.27659357), np.float32(0.2722264), np.float32(0.28534424), np.float32(0.28573307), np.float32(0.30510113), np.float32(0.33200705), np.float32(0.39880902), np.float32(0.4501181), np.float32(0.49278262), np.float32(0.5359569), np.float32(0.5660145), np.float32(0.6014162), np.float32(0.6303002), np.float32(0.670443), np.float32(0.69855094), np.float32(0.7355412), np.float32(0.7419395), np.float32(0.77828914), np.float32(0.78069204), np.float32(0.8038088), np.float32(0.8352586), np.float32(0.8541432), np.float32(0.86248344), np.float32(0.8904045), np.float32(0.8956934), np.float32(0.9083887), np.float32(0.9321003), np.float32(0.9419883), np.float32(0.94953716), np.float32(0.9585432), np.float32(0.96177506), np.float32(0.962061), np.float32(0.96425146), np.float32(0.962814), np.float32(0.96106625), np.float32(0.95618093), np.float32(0.9556315), np.float32(0.95615643), np.float32(0.9532002), np.float32(0.95912886), np.float32(0.9599702), np.float32(0.9559609), np.float32(0.9608825), np.float32(0.9595293), np.float32(0.9606191), np.float32(0.96055925), np.float32(0.95950407), np.float32(0.9596843), np.float32(0.960916), np.float32(0.9613931), np.float32(0.95861185), np.float32(0.96100116), np.float32(0.9628079), np.float32(0.9607173), np.float32(0.9621963), np.float32(0.9602633), np.float32(0.95952094), np.float32(0.9645757), np.float32(0.9644903), np.float32(0.9690785), np.float32(0.9696322), np.float32(0.96837115), np.float32(0.9690861), np.float32(0.96848106), np.float32(0.96832377), np.float32(0.9690155), np.float32(0.96967006), np.float32(0.97100544), np.float32(0.9719883), np.float32(0.9712415), np.float32(0.97290516), np.float32(0.97268176), np.float32(0.9727835), np.float32(0.9725671), np.float32(0.9752104), np.float32(0.9761412), np.float32(0.9755569), np.float32(0.9761865), np.float32(0.9748043), np.float32(0.9741708), np.float32(0.9746061), np.float32(0.9735608), np.float32(0.9729661), np.float32(0.9719729), np.float32(0.97238016), np.float32(0.9723198), np.float32(0.9712525), np.float32(0.9733984), np.float32(0.97424984), np.float32(0.9740514), np.float32(0.9744357), np.float32(0.9748843), np.float32(0.9740123), np.float32(0.97515726), np.float32(0.9746401), np.float32(0.9747062), np.float32(0.97529465), np.float32(0.97578967), np.float32(0.9766335), np.float32(0.97634965), np.float32(0.9756128), np.float32(0.9756233), np.float32(0.9751144), np.float32(0.97446334), np.float32(0.973512), np.float32(0.972735), np.float32(0.9733977), np.float32(0.97180814), np.float32(0.9737586), np.float32(0.97366107), np.float32(0.9706307), np.float32(0.96572053), np.float32(0.96514255), np.float32(0.96322984), np.float32(0.96551293), np.float32(0.96333396), np.float32(0.962628), np.float32(0.9560457), np.float32(0.9498158), np.float32(0.9248963), np.float32(0.931541), np.float32(0.9285008), np.float32(0.9315701), np.float32(0.9394401), np.float32(0.94099987), np.float32(0.94453204), np.float32(0.941674), np.float32(0.9127142), np.float32(0.9515026), np.float32(0.9531488), np.float32(0.95791227), np.float32(0.96723604), np.float32(0.9649899), np.float32(0.9604364), np.float32(0.96014905), np.float32(0.96397024), np.float32(0.96588534), np.float32(0.9646346), np.float32(0.9651319), np.float32(0.966663), np.float32(0.96503776), np.float32(0.96777314), np.float32(0.97018945), np.float32(0.9739987), np.float32(0.9724425), np.float32(0.9728545), np.float32(0.97386295), np.float32(0.97412443), np.float32(0.97474945), np.float32(0.9745676), np.float32(0.9742279), np.float32(0.9756325), np.float32(0.976141), np.float32(0.9756511), np.float32(0.9771238), np.float32(0.97863215), np.float32(0.97771055), np.float32(0.97725904), np.float32(0.977201), np.float32(0.9755375), np.float32(0.9741752), np.float32(0.9741776), np.float32(0.973625), np.float32(0.97124904), np.float32(0.97235096), np.float32(0.97116786), np.float32(0.96981347), np.float32(0.9708937), np.float32(0.9698907), np.float32(0.9700439), np.float32(0.9693487), np.float32(0.9679794), np.float32(0.9684115), np.float32(0.96968096), np.float32(0.96716577), np.float32(0.96622676), np.float32(0.9642927), np.float32(0.96659666), np.float32(0.9694503), np.float32(0.97053134), np.float32(0.9724796), np.float32(0.9735647), np.float32(0.9747849), np.float32(0.9758932), np.float32(0.97578), np.float32(0.9756811), np.float32(0.97521317), np.float32(0.97589093), np.float32(0.97494704), np.float32(0.97598433), np.float32(0.97599876), np.float32(0.9763808), np.float32(0.9767835), np.float32(0.9753332), np.float32(0.97531134), np.float32(0.9760015), np.float32(0.9756975), np.float32(0.97559494), np.float32(0.9760498), np.float32(0.9772363), np.float32(0.97705555), np.float32(0.9775884), np.float32(0.9763674), np.float32(0.9764465), np.float32(0.9757343), np.float32(0.9731905), np.float32(0.97254974), np.float32(0.97255003), np.float32(0.97233474), np.float32(0.971872), np.float32(0.9705678), np.float32(0.97093606), np.float32(0.97208214), np.float32(0.96949536), np.float32(0.9690026), np.float32(0.96668005), np.float32(0.96738386), np.float32(0.96839094), np.float32(0.9652422), np.float32(0.9667467), np.float32(0.9664769), np.float32(0.969289), np.float32(0.97198), np.float32(0.970618), np.float32(0.970593), np.float32(0.97161317), np.float32(0.9705664), np.float32(0.96872354), np.float32(0.96631116), np.float32(0.9688738), np.float32(0.96809614), np.float32(0.9677048), np.float32(0.96594477), np.float32(0.9670803), np.float32(0.96810883), np.float32(0.96836936), np.float32(0.96727484), np.float32(0.9671619), np.float32(0.96642685), np.float32(0.9645858), np.float32(0.9633072), np.float32(0.9643716), np.float32(0.96711427), np.float32(0.96802694), np.float32(0.9666687), np.float32(0.9669465), np.float32(0.96631384), np.float32(0.968936), np.float32(0.97089136), np.float32(0.9719464), np.float32(0.97220224), np.float32(0.97307897), np.float32(0.97393256), np.float32(0.97447234), np.float32(0.9747286), np.float32(0.9747059), np.float32(0.9735327), np.float32(0.97419024), np.float32(0.9735868), np.float32(0.97370154), np.float32(0.9742619), np.float32(0.97374785), np.float32(0.97219026), np.float32(0.9727597), np.float32(0.9724859), np.float32(0.97217405), np.float32(0.97154635), np.float32(0.971593), np.float32(0.9718014), np.float32(0.9706031), np.float32(0.97100836), np.float32(0.9705201), np.float32(0.97039187), np.float32(0.9702333), np.float32(0.9689024), np.float32(0.96687263), np.float32(0.9648685), np.float32(0.963422), np.float32(0.9584242), np.float32(0.9556457), np.float32(0.9538379), np.float32(0.9517834), np.float32(0.9476236), np.float32(0.9429587), np.float32(0.93877167), np.float32(0.9494399), np.float32(0.95343214), np.float32(0.9545945), np.float32(0.9468034), np.float32(0.9489544), np.float32(0.9495209), np.float32(0.94526994), np.float32(0.943731), np.float32(0.9426327), np.float32(0.943589), np.float32(0.9453394), np.float32(0.9398172), np.float32(0.93681395), np.float32(0.93962663), np.float32(0.9430603), np.float32(0.93832093), np.float32(0.9420495), np.float32(0.9394472), np.float32(0.9436027), np.float32(0.94357157), np.float32(0.9402288), np.float32(0.9365463), np.float32(0.94291663), np.float32(0.9410126), np.float32(0.94003105), np.float32(0.94803125), np.float32(0.94617313), np.float32(0.94737136), np.float32(0.95513755), np.float32(0.96143526), np.float32(0.96269804), np.float32(0.9652364), np.float32(0.9636164), np.float32(0.9634402), np.float32(0.96474034), np.float32(0.9682239), np.float32(0.9666491), np.float32(0.97173685), np.float32(0.9704028), np.float32(0.9716249), np.float32(0.97352976), np.float32(0.9748787), np.float32(0.97408706), np.float32(0.9738009), np.float32(0.9746855), np.float32(0.97577), np.float32(0.97635865), np.float32(0.9765386), np.float32(0.9757472), np.float32(0.97334), np.float32(0.971779), np.float32(0.97185093), np.float32(0.97031397), np.float32(0.97018695), np.float32(0.9698332), np.float32(0.9681056), np.float32(0.9680071), np.float32(0.96720505), np.float32(0.9628646), np.float32(0.9605811), np.float32(0.958151), np.float32(0.9563099), np.float32(0.95456797), np.float32(0.9489801), np.float32(0.9482879), np.float32(0.9492253), np.float32(0.95580333), np.float32(0.95549613), np.float32(0.95605606), np.float32(0.95488006), np.float32(0.95682627), np.float32(0.96125257), np.float32(0.96121514), np.float32(0.96006906), np.float32(0.9614349), np.float32(0.96630883), np.float32(0.966738), np.float32(0.9685136), np.float32(0.97297716), np.float32(0.9748824), np.float32(0.9750978), np.float32(0.97601527), np.float32(0.9761928), np.float32(0.9756984), np.float32(0.977423), np.float32(0.9753693), np.float32(0.97675306), np.float32(0.9767115), np.float32(0.9754573), np.float32(0.97594243), np.float32(0.9754049), np.float32(0.97697407), np.float32(0.9778842), np.float32(0.9773641), np.float32(0.9765678), np.float32(0.9761163), np.float32(0.97490364), np.float32(0.97410315), np.float32(0.9733742), np.float32(0.97164506), np.float32(0.96895707), np.float32(0.96617126), np.float32(0.9618695), np.float32(0.96187586), np.float32(0.9604907), np.float32(0.9604352), np.float32(0.95493114), np.float32(0.95054144), np.float32(0.9546093), np.float32(0.9546465), np.float32(0.9575546), np.float32(0.96586967), np.float32(0.96440923), np.float32(0.9676999), np.float32(0.96736395), np.float32(0.968182), np.float32(0.96746296), np.float32(0.9668769), np.float32(0.96474683), np.float32(0.9634942), np.float32(0.96621263), np.float32(0.96418667), np.float32(0.9638204), np.float32(0.9625847), np.float32(0.95624757), np.float32(0.9594712), np.float32(0.96211916), np.float32(0.9621806), np.float32(0.9631596), np.float32(0.96293455), np.float32(0.9646013), np.float32(0.9635128), np.float32(0.96007013), np.float32(0.9621793), np.float32(0.9607697), np.float32(0.96475786), np.float32(0.9688427), np.float32(0.9711996), np.float32(0.97383285), np.float32(0.9721905), np.float32(0.9729645), np.float32(0.9724434), np.float32(0.9726422), np.float32(0.97423357), np.float32(0.9718541), np.float32(0.9713414), np.float32(0.9720881), np.float32(0.975067), np.float32(0.97576594), np.float32(0.97749126), np.float32(0.97789407), np.float32(0.9783029), np.float32(0.97803736), np.float32(0.9783378), np.float32(0.9784539), np.float32(0.97877824), np.float32(0.9782501), np.float32(0.97832835), np.float32(0.9773402), np.float32(0.9762573), np.float32(0.9756127), np.float32(0.97247386), np.float32(0.9715016), np.float32(0.9680913), np.float32(0.96249026), np.float32(0.95363235), np.float32(0.9414919), np.float32(0.93908525), np.float32(0.93218136), np.float32(0.9144368), np.float32(0.9068749), np.float32(0.88315), np.float32(0.8862636), np.float32(0.8957087), np.float32(0.8817824), np.float32(0.8692698), np.float32(0.84895504), np.float32(0.8543313), np.float32(0.8393166), np.float32(0.8211923), np.float32(0.7948423), np.float32(0.78745586), np.float32(0.7871751), np.float32(0.802218), np.float32(0.8288043), np.float32(0.83843356), np.float32(0.85043126), np.float32(0.864901), np.float32(0.8932182), np.float32(0.91517955), np.float32(0.9340916), np.float32(0.94255894), np.float32(0.95015717), np.float32(0.9572842), np.float32(0.9626609), np.float32(0.9686402), np.float32(0.97060734), np.float32(0.9708322), np.float32(0.9737639), np.float32(0.97416174), np.float32(0.9739562), np.float32(0.9751771), np.float32(0.9761572), np.float32(0.97652143), np.float32(0.9770288), np.float32(0.97721237), np.float32(0.97823936), np.float32(0.9778876), np.float32(0.97814846), np.float32(0.97842044), np.float32(0.977656), np.float32(0.97897595), np.float32(0.9782436), np.float32(0.97947156), np.float32(0.97960585), np.float32(0.9800268), np.float32(0.9804243), np.float32(0.98027784), np.float32(0.9800894), np.float32(0.9805499), np.float32(0.980732), np.float32(0.9810144), np.float32(0.9811211), np.float32(0.97926724), np.float32(0.9795791), np.float32(0.978999), np.float32(0.97913206), np.float32(0.9801058), np.float32(0.9790092), np.float32(0.9785347), np.float32(0.9783734), np.float32(0.9781781), np.float32(0.97789496), np.float32(0.9785593), np.float32(0.9783281), np.float32(0.97800475), np.float32(0.9774704), np.float32(0.9772958), np.float32(0.9769359), np.float32(0.97708225), np.float32(0.9754708), np.float32(0.97447234), np.float32(0.9745962), np.float32(0.9732704), np.float32(0.97410583), np.float32(0.9745208), np.float32(0.97335356), np.float32(0.9743089), np.float32(0.9713397), np.float32(0.9715517), np.float32(0.9713643), np.float32(0.97176707), np.float32(0.9710524), np.float32(0.97178674), np.float32(0.971705), np.float32(0.97273827), np.float32(0.9710506), np.float32(0.97260845), np.float32(0.9721752), np.float32(0.97275656), np.float32(0.9716053), np.float32(0.9713552), np.float32(0.97357583), np.float32(0.97165406), np.float32(0.97249687), np.float32(0.97427994), np.float32(0.9754896), np.float32(0.9742312), np.float32(0.97338367), np.float32(0.9736476), np.float32(0.97276604), np.float32(0.9702489), np.float32(0.9724201), np.float32(0.9716888), np.float32(0.97034216), np.float32(0.9706214), np.float32(0.96984184), np.float32(0.969035), np.float32(0.96975154), np.float32(0.96587235), np.float32(0.96901983), np.float32(0.9732574), np.float32(0.9718563), np.float32(0.9711558), np.float32(0.9719712), np.float32(0.97282004), np.float32(0.97326535), np.float32(0.9723846), np.float32(0.97496116), np.float32(0.9747371), np.float32(0.9762224), np.float32(0.97766227), np.float32(0.97653747), np.float32(0.9771847), np.float32(0.97856253), np.float32(0.9795075), np.float32(0.9798458), np.float32(0.9803904), np.float32(0.9810586), np.float32(0.9814073), np.float32(0.9813675), np.float32(0.9818755), np.float32(0.98252803), np.float32(0.9817106), np.float32(0.98255986), np.float32(0.98237234), np.float32(0.9813865), np.float32(0.9825439), np.float32(0.98199856), np.float32(0.9825864), np.float32(0.9823139), np.float32(0.9821092), np.float32(0.98115426), np.float32(0.9809638), np.float32(0.9806824), np.float32(0.98033017), np.float32(0.9808045), np.float32(0.98088545), np.float32(0.9809276), np.float32(0.9813198), np.float32(0.98112005), np.float32(0.9810937), np.float32(0.97949606), np.float32(0.9800121), np.float32(0.98082054), np.float32(0.97984), np.float32(0.97960484), np.float32(0.97999966), np.float32(0.9805368), np.float32(0.9805325), np.float32(0.9808085), np.float32(0.98013777), np.float32(0.979856), np.float32(0.9808069), np.float32(0.98048383), np.float32(0.9813208), np.float32(0.9813953), np.float32(0.98151016), np.float32(0.9817324), np.float32(0.9813871), np.float32(0.98003733), np.float32(0.98035747), np.float32(0.980536), np.float32(0.9791262), np.float32(0.97888774), np.float32(0.9787375), np.float32(0.97923374), np.float32(0.97945786), np.float32(0.97905356), np.float32(0.98019534), np.float32(0.9791204), np.float32(0.978868), np.float32(0.97835654), np.float32(0.97741187), np.float32(0.97518414), np.float32(0.97606385), np.float32(0.9757151), np.float32(0.9749228), np.float32(0.9758424), np.float32(0.9767779), np.float32(0.976334), np.float32(0.9763749), np.float32(0.9767124), np.float32(0.97399545), np.float32(0.9743848), np.float32(0.9743119), np.float32(0.9750632), np.float32(0.97650075), np.float32(0.9754929), np.float32(0.97485256), np.float32(0.9748047), np.float32(0.97397286), np.float32(0.9744446), np.float32(0.9732709), np.float32(0.97292227), np.float32(0.97483045), np.float32(0.972695), np.float32(0.97156435), np.float32(0.9716224), np.float32(0.9719659), np.float32(0.97105193), np.float32(0.97150165), np.float32(0.9680348), np.float32(0.96561307), np.float32(0.9634543), np.float32(0.9654034), np.float32(0.9632032), np.float32(0.9622076), np.float32(0.9649272), np.float32(0.9655957), np.float32(0.9662075), np.float32(0.96395564), np.float32(0.9617505), np.float32(0.96113497), np.float32(0.9593234), np.float32(0.9591419), np.float32(0.95744157), np.float32(0.95706296), np.float32(0.95663327), np.float32(0.9572535), np.float32(0.9532379), np.float32(0.9446999), np.float32(0.93392473), np.float32(0.9288141), np.float32(0.92372775), np.float32(0.92349637), np.float32(0.9156755), np.float32(0.90842086), np.float32(0.9108344), np.float32(0.89964503), np.float32(0.89150524), np.float32(0.8860961), np.float32(0.86938024), np.float32(0.8690784), np.float32(0.8165991), np.float32(0.7925993), np.float32(0.7846927), np.float32(0.7607317), np.float32(0.7465816), np.float32(0.74394804), np.float32(0.7290128), np.float32(0.726105), np.float32(0.72017056), np.float32(0.6829045), np.float32(0.6438087), np.float32(0.65043265)], 'MLGLSNYASWEVAEICCICKHKGWVLPTIYQGMYNATTRQVETELFPCLRHYGIRFYAYNPLAGGLLTAKYQYEDKEGAKPEGRFFGNAWANTYRDRYWKESHFQAIDIVQKALEAAYGSQKPTMTSAAIRWMYHHSQLQGDRGDGVIIGMSNMEQLQENLTAAKEGPLKPEVVEAFKQAWDLVSHECPNYFR': [np.float32(0.25551313), np.float32(0.28176108), np.float32(0.2541936), np.float32(0.21355122), np.float32(0.22929345), np.float32(0.19333902), np.float32(0.15889978), np.float32(0.14707272), np.float32(0.15974513), np.float32(0.14895754), np.float32(0.1669972), np.float32(0.17226225), np.float32(0.17796303), np.float32(0.1619714), np.float32(0.16215175), np.float32(0.14869937), np.float32(0.14869949), np.float32(0.14651719), np.float32(0.12922738), np.float32(0.1294313), np.float32(0.12103747), np.float32(0.11863636), np.float32(0.11488794), np.float32(0.11530667), np.float32(0.11909778), np.float32(0.13385051), np.float32(0.13316199), np.float32(0.16091762), np.float32(0.17882547), np.float32(0.18288547), np.float32(0.19772342), np.float32(0.20772317), np.float32(0.20502777), np.float32(0.18341029), np.float32(0.13809326), np.float32(0.13176747), np.float32(0.12887087), np.float32(0.12712818), np.float32(0.1260335), np.float32(0.12699427), np.float32(0.12259496), np.float32(0.12490908), np.float32(0.11611195), np.float32(0.103028655), np.float32(0.10468616), np.float32(0.10202189), np.float32(0.09903394), np.float32(0.084688045), np.float32(0.075848386), np.float32(0.08440131), np.float32(0.08078894), np.float32(0.07893434), np.float32(0.07437313), np.float32(0.07883674), np.float32(0.066335745), np.float32(0.058923844), np.float32(0.052453354), np.float32(0.05293025), np.float32(0.054693304), np.float32(0.05224225), np.float32(0.056271557), np.float32(0.06330729), np.float32(0.06401589), np.float32(0.06755599), np.float32(0.08680256), np.float32(0.09098603), np.float32(0.11023083), np.float32(0.112889044), np.float32(0.12005096), np.float32(0.12970053), np.float32(0.15340452), np.float32(0.1545889), np.float32(0.1614098), np.float32(0.15729354), np.float32(0.14842765), np.float32(0.13703695), np.float32(0.13195159), np.float32(0.123691075), np.float32(0.12585832), np.float32(0.12507953), np.float32(0.12952769), np.float32(0.12901843), np.float32(0.11468182), np.float32(0.11012885), np.float32(0.11072417), np.float32(0.1144421), np.float32(0.09984719), np.float32(0.09716328), np.float32(0.091356196), np.float32(0.08847451), np.float32(0.08094256), np.float32(0.073551305), np.float32(0.06472754), np.float32(0.062191334), np.float32(0.052475236), np.float32(0.04701088), np.float32(0.04568781), np.float32(0.04246692), np.float32(0.039795317), np.float32(0.03851601), np.float32(0.04071283), np.float32(0.03685785), np.float32(0.03565218), np.float32(0.039668903), np.float32(0.03848983), np.float32(0.036779374), np.float32(0.037832253), np.float32(0.04130149), np.float32(0.04288674), np.float32(0.048594046), np.float32(0.059013966), np.float32(0.06408232), np.float32(0.06686794), np.float32(0.05749302), np.float32(0.05749136), np.float32(0.057041537), np.float32(0.053540483), np.float32(0.049815346), np.float32(0.048451938), np.float32(0.049707487), np.float32(0.042078607), np.float32(0.04489233), np.float32(0.047497746), np.float32(0.05818382), np.float32(0.048510946), np.float32(0.053652868), np.float32(0.06255692), np.float32(0.05529776), np.float32(0.055461735), np.float32(0.06381928), np.float32(0.06719029), np.float32(0.075251944), np.float32(0.06758059), np.float32(0.064833745), np.float32(0.051565338), np.float32(0.04864133), np.float32(0.04334093), np.float32(0.04197817), np.float32(0.04170668), np.float32(0.044050675), np.float32(0.04903851), np.float32(0.058690883), np.float32(0.06720694), np.float32(0.0804349), np.float32(0.0872795), np.float32(0.08549541), np.float32(0.09870627), np.float32(0.10819392), np.float32(0.113887206), np.float32(0.11828933), np.float32(0.11108277), np.float32(0.11715578), np.float32(0.10876299), np.float32(0.10037009), np.float32(0.09536343), np.float32(0.08183867), np.float32(0.088732325), np.float32(0.09506813), np.float32(0.09889662), np.float32(0.11997456), np.float32(0.13742323), np.float32(0.13888627), np.float32(0.13436186), np.float32(0.14525057), np.float32(0.1421632), np.float32(0.13797385), np.float32(0.14475979), np.float32(0.14590871), np.float32(0.1334616), np.float32(0.13138482), np.float32(0.13963498), np.float32(0.13784441), np.float32(0.13226327), np.float32(0.13534236), np.float32(0.13960753), np.float32(0.1473095), np.float32(0.14122011), np.float32(0.13348712), np.float32(0.13349016), np.float32(0.1335243), np.float32(0.12912397), np.float32(0.13427259), np.float32(0.16418555), np.float32(0.16004238), np.float32(0.1665324), np.float32(0.19440255), np.float32(0.21537645), np.float32(0.17861137), np.float32(0.18744375), np.float32(0.1908843), np.float32(0.1806375), np.float32(0.17181289), np.float32(0.18517691)], 'MKWLDDQFDQFAALMGVSGDQIKLITLVVAAVPLSLVFPHLPSSTVSVLPHLYAALPSVVYLCFVLHLRRGFLELVLSSLVAWTIVKVAVATKRKDRLAPWLVFVVVMGHLAINRPQDLLWSIQRTATVYIQLARYRCYCRRHPLAVLGQTAPEARMRSSVCSLQCPATLLDPPQYPAADPICGLFSACSHVIRHFEKTGPETIEITGSQMVLCMKLISFAWSVHDGQQPIEELDATQRASRIVEVPGLIPFLGYALFFPSILAGPSFTFASYTAWTSHALYLKETGLREGAASSTTRSRDLIADGRRRKAAKRFITGVVYLGIFSKYSYTYDYQRMLEPTVRVLPLWKRVGFMQVAGFVARTKYYGVWCIAESAFIISGLGYNPRTKHYDASRNVRIRSIEFAPNFKILLDSWNMNTNVWLRECIYKRVTSKGRKPGFVSTQITFITSALWHGVNPCYLMTFVLGGLLQSTGRSMRSLVRPFFLPPGAVTLSRSSAPSRNTSTASVDTTTPPVTEPEKPAPPKLAAPPQTPLKWMYDIAGIIMTQLSLNFAVAPFMLLTVHGSFAVWHSVRYYGILIVLIPTIALRLGLAKTLKQKLKARNAAAEKMNDAEEKKRLEWEREVERKRMRRGVGVASLAPDVEELLLEEEREEARLAKDSTKSQ': [np.float32(0.43211514), np.float32(0.39703718), np.float32(0.4734018), np.float32(0.44047257), np.float32(0.44997004), np.float32(0.4082733), np.float32(0.4145456), np.float32(0.36857834), np.float32(0.333283), np.float32(0.32320067), np.float32(0.29126102), np.float32(0.27790645), np.float32(0.26992902), np.float32(0.17352879), np.float32(0.13802591), np.float32(0.1414125), np.float32(0.16256367), np.float32(0.15974589), np.float32(0.13693999), np.float32(0.12589464), np.float32(0.12313751), np.float32(0.10967134), np.float32(0.10281497), np.float32(0.10532225), np.float32(0.119105436), np.float32(0.12128758), np.float32(0.11208378), np.float32(0.09439625), np.float32(0.09152798), np.float32(0.09544059), np.float32(0.090757586), np.float32(0.09777842), np.float32(0.09544213), np.float32(0.09557685), np.float32(0.111424826), np.float32(0.10305674), np.float32(0.10753706), np.float32(0.12574558), np.float32(0.12696679), np.float32(0.13131242), np.float32(0.14447665), np.float32(0.14592832), np.float32(0.141628), np.float32(0.12994508), np.float32(0.12667641), np.float32(0.1395221), np.float32(0.13049883), np.float32(0.12905133), np.float32(0.122922614), np.float32(0.13792814), np.float32(0.1525336), np.float32(0.13994884), np.float32(0.12308568), np.float32(0.115401745), np.float32(0.100771494), np.float32(0.10334899), np.float32(0.10831151), np.float32(0.1143793), np.float32(0.11664905), np.float32(0.11344143), np.float32(0.13339537), np.float32(0.11914496), np.float32(0.12286381), np.float32(0.11191245), np.float32(0.1139083), np.float32(0.102762446), np.float32(0.10668516), np.float32(0.10316872), np.float32(0.11332147), np.float32(0.11063979), np.float32(0.103429824), np.float32(0.10966324), np.float32(0.10263917), np.float32(0.09844867), np.float32(0.0942859), np.float32(0.10189107), np.float32(0.111051895), np.float32(0.113373175), np.float32(0.118354395), np.float32(0.12227878), np.float32(0.13230208), np.float32(0.13382769), np.float32(0.14870028), np.float32(0.1764666), np.float32(0.18220972), np.float32(0.1985064), np.float32(0.18538448), np.float32(0.19171095), np.float32(0.17220005), np.float32(0.18718107), np.float32(0.1905373), np.float32(0.18367282), np.float32(0.18361764), np.float32(0.19034307), np.float32(0.19795202), np.float32(0.1990542), np.float32(0.18840505), np.float32(0.19379471), np.float32(0.1968737), np.float32(0.18741508), np.float32(0.18381415), np.float32(0.18198004), np.float32(0.18188898), np.float32(0.18789504), np.float32(0.1862392), np.float32(0.16755255), np.float32(0.14615203), np.float32(0.13443898), np.float32(0.12659103), np.float32(0.112769924), np.float32(0.107546635), np.float32(0.108353846), np.float32(0.09979914), np.float32(0.088401586), np.float32(0.099054895), np.float32(0.10837662), np.float32(0.12795353), np.float32(0.12361652), np.float32(0.1299949), np.float32(0.12695843), np.float32(0.112429745), np.float32(0.11233632), np.float32(0.11583672), np.float32(0.11530925), np.float32(0.115372844), np.float32(0.11091079), np.float32(0.10046138), np.float32(0.08951929), np.float32(0.08434247), np.float32(0.08404346), np.float32(0.09045941), np.float32(0.092926554), np.float32(0.09159783), np.float32(0.09846268), np.float32(0.11356797), np.float32(0.12170803), np.float32(0.15228519), np.float32(0.17493272), np.float32(0.22841717), np.float32(0.22103298), np.float32(0.21129292), np.float32(0.25631902), np.float32(0.26047608), np.float32(0.27615777), np.float32(0.35635608), np.float32(0.47958794), np.float32(0.5803351), np.float32(0.5568923), np.float32(0.49986687), np.float32(0.4225707), np.float32(0.4049857), np.float32(0.36628488), np.float32(0.38040575), np.float32(0.3261683), np.float32(0.25794804), np.float32(0.24712026), np.float32(0.25276625), np.float32(0.23124807), np.float32(0.22559166), np.float32(0.21848841), np.float32(0.22471762), np.float32(0.22184525), np.float32(0.2552861), np.float32(0.258235), np.float32(0.2949503), np.float32(0.25404784), np.float32(0.24809235), np.float32(0.2324191), np.float32(0.23777473), np.float32(0.2361911), np.float32(0.22086723), np.float32(0.21129012), np.float32(0.21244323), np.float32(0.22187737), np.float32(0.22025251), np.float32(0.17568138), np.float32(0.1564743), np.float32(0.1257491), np.float32(0.13787542), np.float32(0.11975403), np.float32(0.10496746), np.float32(0.09357955), np.float32(0.093810044), np.float32(0.09997112), np.float32(0.08178014), np.float32(0.07834459), np.float32(0.08218504), np.float32(0.07208692), np.float32(0.07047662), np.float32(0.070974), np.float32(0.067958705), np.float32(0.06602449), np.float32(0.06574669), np.float32(0.07075203), np.float32(0.06587003), np.float32(0.07033024), np.float32(0.07402982), np.float32(0.074712776), np.float32(0.07896092), np.float32(0.06949514), np.float32(0.069709204), np.float32(0.07233156), np.float32(0.067898236), np.float32(0.062033568), np.float32(0.06696746), np.float32(0.063593045), np.float32(0.051073425), np.float32(0.05293779), np.float32(0.0567405), np.float32(0.045383777), np.float32(0.033452295), np.float32(0.030682), np.float32(0.029928302), np.float32(0.02667303), np.float32(0.026852144), np.float32(0.027989715), np.float32(0.03483074), np.float32(0.035691217), np.float32(0.04285302), np.float32(0.0398263), np.float32(0.048184436), np.float32(0.061994944), np.float32(0.06026889), np.float32(0.072349645), np.float32(0.070546865), np.float32(0.07936186), np.float32(0.09634833), np.float32(0.12260542), np.float32(0.1231077), np.float32(0.121626146), np.float32(0.13272952), np.float32(0.12275127), np.float32(0.115196876), np.float32(0.14008649), np.float32(0.13516039), np.float32(0.13888314), np.float32(0.15173975), np.float32(0.1436391), np.float32(0.14756855), np.float32(0.14939123), np.float32(0.14180432), np.float32(0.15784048), np.float32(0.15814191), np.float32(0.16239339), np.float32(0.14551102), np.float32(0.13208841), np.float32(0.13850036), np.float32(0.131694), np.float32(0.11961075), np.float32(0.113872916), np.float32(0.09380328), np.float32(0.079833105), np.float32(0.07956328), np.float32(0.07831392), np.float32(0.06301754), np.float32(0.056706704), np.float32(0.05972114), np.float32(0.05024676), np.float32(0.04792585), np.float32(0.046528477), np.float32(0.04205083), np.float32(0.038779184), np.float32(0.037451018), np.float32(0.038814146), np.float32(0.03785941), np.float32(0.042170547), np.float32(0.042870037), np.float32(0.056295566), np.float32(0.058912028), np.float32(0.06560365), np.float32(0.063823275), np.float32(0.07194247), np.float32(0.078481905), np.float32(0.076616175), np.float32(0.085737325), np.float32(0.09685235), np.float32(0.08780919), np.float32(0.10572934), np.float32(0.11686884), np.float32(0.104089305), np.float32(0.118934095), np.float32(0.12983121), np.float32(0.14467216), np.float32(0.16099302), np.float32(0.220421), np.float32(0.35202208), np.float32(0.472849), np.float32(0.5208694), np.float32(0.5421753), np.float32(0.62056243), np.float32(0.7264349), np.float32(0.76347333), np.float32(0.7290273), np.float32(0.729321), np.float32(0.715309), np.float32(0.7533323), np.float32(0.7623542), np.float32(0.7643329), np.float32(0.8054213), np.float32(0.80345654), np.float32(0.7454257), np.float32(0.70908076), np.float32(0.61907184), np.float32(0.543419), np.float32(0.53006846), np.float32(0.5100075), np.float32(0.47914642), np.float32(0.42805922), np.float32(0.39026475), np.float32(0.31345946), np.float32(0.2087425), np.float32(0.1918252), np.float32(0.16099368), np.float32(0.15581791), np.float32(0.15284164), np.float32(0.1520371), np.float32(0.14739427), np.float32(0.14219165), np.float32(0.13210846), np.float32(0.112837), np.float32(0.1049527), np.float32(0.09149215), np.float32(0.08100269), np.float32(0.09568343), np.float32(0.10218868), np.float32(0.08894989), np.float32(0.06999627), np.float32(0.06461757), np.float32(0.057867218), np.float32(0.06936816), np.float32(0.07769361), np.float32(0.08760173), np.float32(0.096232854), np.float32(0.079376616), np.float32(0.09065461), np.float32(0.10574437), np.float32(0.107991256), np.float32(0.11580185), np.float32(0.13421819), np.float32(0.1261482), np.float32(0.12539275), np.float32(0.12627788), np.float32(0.13211203), np.float32(0.13538629), np.float32(0.1338801), np.float32(0.1317427), np.float32(0.13456327), np.float32(0.1359372), np.float32(0.14194888), np.float32(0.152704), np.float32(0.16180843), np.float32(0.14506046), np.float32(0.14726752), np.float32(0.17817156), np.float32(0.18578875), np.float32(0.14116605), np.float32(0.13657442), np.float32(0.1383592), np.float32(0.11733537), np.float32(0.1245603), np.float32(0.13049017), np.float32(0.08364674), np.float32(0.056468666), np.float32(0.04753053), np.float32(0.042299744), np.float32(0.045661915), np.float32(0.03485353), np.float32(0.030291213), np.float32(0.027400019), np.float32(0.030567784), np.float32(0.034304764), np.float32(0.030987535), np.float32(0.030871233), np.float32(0.03207468), np.float32(0.03810931), np.float32(0.04361201), np.float32(0.049057517), np.float32(0.05690542), np.float32(0.045542374), np.float32(0.052225012), np.float32(0.06302198), np.float32(0.0696175), np.float32(0.07706609), np.float32(0.09176322), np.float32(0.098037615), np.float32(0.105112284), np.float32(0.11407831), np.float32(0.13138661), np.float32(0.1511779), np.float32(0.15088308), np.float32(0.15448117), np.float32(0.13193367), np.float32(0.12505922), np.float32(0.14915423), np.float32(0.12988369), np.float32(0.1338514), np.float32(0.13645492), np.float32(0.11783716), np.float32(0.1014329), np.float32(0.09526815), np.float32(0.08360742), np.float32(0.07741587), np.float32(0.068543494), np.float32(0.060147297), np.float32(0.059105594), np.float32(0.057775572), np.float32(0.054433007), np.float32(0.05165261), np.float32(0.05466814), np.float32(0.04748711), np.float32(0.044734094), np.float32(0.041055318), np.float32(0.04067681), np.float32(0.03870034), np.float32(0.036375396), np.float32(0.03318797), np.float32(0.036859293), np.float32(0.036784727), np.float32(0.033146776), np.float32(0.03916976), np.float32(0.044207655), np.float32(0.057092354), np.float32(0.06753067), np.float32(0.079884104), np.float32(0.08964992), np.float32(0.09798781), np.float32(0.11901885), np.float32(0.11116798), np.float32(0.124632165), np.float32(0.12544818), np.float32(0.13390365), np.float32(0.1392484), np.float32(0.14287642), np.float32(0.13881633), np.float32(0.1419343), np.float32(0.1353428), np.float32(0.12734067), np.float32(0.13459036), np.float32(0.13616829), np.float32(0.15605226), np.float32(0.17346855), np.float32(0.18965384), np.float32(0.23198697), np.float32(0.18178369), np.float32(0.17255795), np.float32(0.17963377), np.float32(0.17411298), np.float32(0.13557243), np.float32(0.098944165), np.float32(0.09499192), np.float32(0.09045997), np.float32(0.10480126), np.float32(0.12146373), np.float32(0.14416015), np.float32(0.25001994), np.float32(0.27948952), np.float32(0.26850945), np.float32(0.27877316), np.float32(0.2360062), np.float32(0.19357465), np.float32(0.2055758), np.float32(0.14405411), np.float32(0.1308897), np.float32(0.13062409), np.float32(0.1210048), np.float32(0.12328371), np.float32(0.12877974), np.float32(0.13018382), np.float32(0.12289044), np.float32(0.13225435), np.float32(0.1322154), np.float32(0.13789906), np.float32(0.14130607), np.float32(0.15320577), np.float32(0.17467444), np.float32(0.21374485), np.float32(0.24801907), np.float32(0.28423905), np.float32(0.35366523), np.float32(0.43273342), np.float32(0.5367745), np.float32(0.63806796), np.float32(0.657431), np.float32(0.75706124), np.float32(0.7531779), np.float32(0.75841606), np.float32(0.7656598), np.float32(0.8456635), np.float32(0.87729436), np.float32(0.876655), np.float32(0.8935818), np.float32(0.89806384), np.float32(0.90389514), np.float32(0.92164093), np.float32(0.9381144), np.float32(0.94920623), np.float32(0.95568293), np.float32(0.9641163), np.float32(0.9692556), np.float32(0.97086906), np.float32(0.9724727), np.float32(0.97192097), np.float32(0.9743935), np.float32(0.9772764), np.float32(0.9790133), np.float32(0.97932833), np.float32(0.9815704), np.float32(0.9832333), np.float32(0.9834266), np.float32(0.98350865), np.float32(0.98361844), np.float32(0.98490876), np.float32(0.9844195), np.float32(0.9843597), np.float32(0.9819052), np.float32(0.9801128), np.float32(0.9773582), np.float32(0.9757361), np.float32(0.96865785), np.float32(0.96134377), np.float32(0.95390445), np.float32(0.94307524), np.float32(0.92987514), np.float32(0.9029658), np.float32(0.8750926), np.float32(0.85118306), np.float32(0.83881557), np.float32(0.81043905), np.float32(0.8067855), np.float32(0.76821274), np.float32(0.74255526), np.float32(0.61801416), np.float32(0.47792116), np.float32(0.38733563), np.float32(0.3626827), np.float32(0.32625005), np.float32(0.26439553), np.float32(0.20640789), np.float32(0.19972457), np.float32(0.18735482), np.float32(0.19935274), np.float32(0.1577434), np.float32(0.14242211), np.float32(0.1450348), np.float32(0.13444951), np.float32(0.12683761), np.float32(0.12541655), np.float32(0.13681775), np.float32(0.14762063), np.float32(0.17307818), np.float32(0.21554022), np.float32(0.20549177), np.float32(0.25806955), np.float32(0.2866891), np.float32(0.2772053), np.float32(0.29200247), np.float32(0.29698557), np.float32(0.29182544), np.float32(0.27830678), np.float32(0.2842478), np.float32(0.27959073), np.float32(0.27793255), np.float32(0.28462327), np.float32(0.2758841), np.float32(0.2527522), np.float32(0.24384417), np.float32(0.27066204), np.float32(0.28390655), np.float32(0.2943323), np.float32(0.3226902), np.float32(0.35409752), np.float32(0.36792806), np.float32(0.3485216), np.float32(0.35006022), np.float32(0.38726017), np.float32(0.3830637), np.float32(0.396671), np.float32(0.4194891), np.float32(0.4157969), np.float32(0.42774042), np.float32(0.44195417), np.float32(0.4157083), np.float32(0.55252254), np.float32(0.5173112), np.float32(0.5334799), np.float32(0.4974333), np.float32(0.49076703), np.float32(0.5158069), np.float32(0.55488497), np.float32(0.5737332), np.float32(0.570608), np.float32(0.59809035), np.float32(0.6104105), np.float32(0.6492703), np.float32(0.66577405), np.float32(0.67315084), np.float32(0.6769377), np.float32(0.68055254), np.float32(0.6829787), np.float32(0.6769144), np.float32(0.650933), np.float32(0.6479251), np.float32(0.58374214), np.float32(0.6006937), np.float32(0.56604385), np.float32(0.5434897), np.float32(0.54907095), np.float32(0.5504407), np.float32(0.5137745), np.float32(0.5185663), np.float32(0.5459542), np.float32(0.5016078), np.float32(0.50029993), np.float32(0.49765983), np.float32(0.500939), np.float32(0.50089693), np.float32(0.5143738), np.float32(0.5497056), np.float32(0.5420514), np.float32(0.5418516), np.float32(0.57608604), np.float32(0.5707335), np.float32(0.6037759), np.float32(0.6175905), np.float32(0.64508003), np.float32(0.67897564), np.float32(0.6701041), np.float32(0.6668755), np.float32(0.68925804), np.float32(0.67239505), np.float32(0.6666347), np.float32(0.6046714), np.float32(0.61988866), np.float32(0.61599475), np.float32(0.56633276), np.float32(0.55724335), np.float32(0.5659329), np.float32(0.59304506), np.float32(0.60252774), np.float32(0.63208866), np.float32(0.64690477), np.float32(0.6475713), np.float32(0.6540889), np.float32(0.64649737), np.float32(0.6410328), np.float32(0.65264744), np.float32(0.64543265), np.float32(0.6401509), np.float32(0.6273867), np.float32(0.6169901), np.float32(0.62121725), np.float32(0.62277913), np.float32(0.62178284), np.float32(0.6687096), np.float32(0.67025226), np.float32(0.68032527), np.float32(0.6891062), np.float32(0.7052783), np.float32(0.6882325), np.float32(0.68904954), np.float32(0.73320085), np.float32(0.74235636), np.float32(0.71667147)], 'MHSAIGLLLVIASASQAQVLSLNCATPPCPEPMPVCATPPCPPQYAPLPPPPMPAPAPAYNPYPCANPPCIVVEPMPVAPPAPAPAYNPYPCATPPCPLPYIPEPVAPVPAPAPVYEPYACAAPPCPPPTPVYEPYACAAPPCPAPVAPQPVIQHVPVPVPVQVPVPIRVPVPVPVPTPVYQPTYCAVPPCPAPAATPVYAQPAPRPMPVYAPAPACAQPPCPAYNPYGYQGTPGYAPAYNPYSYVLRSPVAAAPGYAQGYAPAYAQGYAPAYAPSYAPAYAPSPFRRAMYLLGSNKGKKAAAAAAAATEEKKKTA': [np.float32(0.975201), np.float32(0.97378516), np.float32(0.9760055), np.float32(0.97550076), np.float32(0.9713163), np.float32(0.9682248), np.float32(0.96077013), np.float32(0.95571816), np.float32(0.95316195), np.float32(0.9468832), np.float32(0.9318754), np.float32(0.9258208), np.float32(0.91319543), np.float32(0.89604115), np.float32(0.8878555), np.float32(0.87478775), np.float32(0.8747906), np.float32(0.86563677), np.float32(0.8723576), np.float32(0.8872856), np.float32(0.8914099), np.float32(0.8983318), np.float32(0.90849674), np.float32(0.9134903), np.float32(0.9110059), np.float32(0.91874385), np.float32(0.9215595), np.float32(0.92001647), np.float32(0.9222147), np.float32(0.9116842), np.float32(0.9093316), np.float32(0.9098141), np.float32(0.92790484), np.float32(0.9320396), np.float32(0.9336966), np.float32(0.93924135), np.float32(0.9547805), np.float32(0.9559825), np.float32(0.9578919), np.float32(0.96316516), np.float32(0.9642696), np.float32(0.96304554), np.float32(0.96407527), np.float32(0.96093696), np.float32(0.96377945), np.float32(0.9636653), np.float32(0.962118), np.float32(0.96122175), np.float32(0.9646229), np.float32(0.96507573), np.float32(0.96616536), np.float32(0.96785897), np.float32(0.9654067), np.float32(0.96205646), np.float32(0.962134), np.float32(0.96152043), np.float32(0.9588829), np.float32(0.9556793), np.float32(0.9533954), np.float32(0.950042), np.float32(0.94964164), np.float32(0.95376223), np.float32(0.9542257), np.float32(0.9514198), np.float32(0.9607744), np.float32(0.96230644), np.float32(0.9642618), np.float32(0.96647227), np.float32(0.9661479), np.float32(0.9681579), np.float32(0.9688061), np.float32(0.9688158), np.float32(0.9681581), np.float32(0.9694091), np.float32(0.96883696), np.float32(0.96779966), np.float32(0.9659108), np.float32(0.9660562), np.float32(0.9615599), np.float32(0.96114606), np.float32(0.9594964), np.float32(0.95875406), np.float32(0.964426), np.float32(0.96391845), np.float32(0.9648001), np.float32(0.95754945), np.float32(0.95815176), np.float32(0.95354956), np.float32(0.9560983), np.float32(0.95593035), np.float32(0.9538053), np.float32(0.95445025), np.float32(0.9484959), np.float32(0.9543392), np.float32(0.9572535), np.float32(0.9587115), np.float32(0.9645175), np.float32(0.96890634), np.float32(0.9694187), np.float32(0.9701212), np.float32(0.9707574), np.float32(0.97095025), np.float32(0.97235084), np.float32(0.97140235), np.float32(0.9709255), np.float32(0.97023994), np.float32(0.97015285), np.float32(0.9710144), np.float32(0.9718552), np.float32(0.9715314), np.float32(0.97023004), np.float32(0.97106725), np.float32(0.9727528), np.float32(0.97227854), np.float32(0.97041774), np.float32(0.97048336), np.float32(0.9713876), np.float32(0.9710055), np.float32(0.96969587), np.float32(0.9706616), np.float32(0.96964383), np.float32(0.97092146), np.float32(0.9700407), np.float32(0.9675693), np.float32(0.96268535), np.float32(0.96444637), np.float32(0.9584127), np.float32(0.95945233), np.float32(0.9571279), np.float32(0.95870155), np.float32(0.96020013), np.float32(0.9584217), np.float32(0.95742345), np.float32(0.9580154), np.float32(0.9564018), np.float32(0.9636719), np.float32(0.96371996), np.float32(0.96393913), np.float32(0.96352524), np.float32(0.9642414), np.float32(0.96256727), np.float32(0.9639092), np.float32(0.9644548), np.float32(0.96619564), np.float32(0.9660344), np.float32(0.9671235), np.float32(0.96768683), np.float32(0.9702973), np.float32(0.9712641), np.float32(0.9735478), np.float32(0.9739221), np.float32(0.97412586), np.float32(0.97517973), np.float32(0.9759351), np.float32(0.9757178), np.float32(0.9750861), np.float32(0.9757646), np.float32(0.9769166), np.float32(0.977468), np.float32(0.97870356), np.float32(0.98022974), np.float32(0.98106545), np.float32(0.9815809), np.float32(0.98167235), np.float32(0.9818335), np.float32(0.98137236), np.float32(0.9806919), np.float32(0.9806168), np.float32(0.9805048), np.float32(0.98082536), np.float32(0.9805068), np.float32(0.97944677), np.float32(0.9792595), np.float32(0.98011094), np.float32(0.98011804), np.float32(0.9799467), np.float32(0.97982866), np.float32(0.9794884), np.float32(0.97809726), np.float32(0.97831845), np.float32(0.9782307), np.float32(0.9776334), np.float32(0.97740346), np.float32(0.9757472), np.float32(0.9749908), np.float32(0.9749444), np.float32(0.9740777), np.float32(0.9764648), np.float32(0.9749463), np.float32(0.97595096), np.float32(0.97595835), np.float32(0.97500515), np.float32(0.9732246), np.float32(0.97509944), np.float32(0.975669), np.float32(0.97612494), np.float32(0.97682345), np.float32(0.97630465), np.float32(0.97704494), np.float32(0.97799164), np.float32(0.9784532), np.float32(0.97931355), np.float32(0.9781211), np.float32(0.9769274), np.float32(0.9781374), np.float32(0.97894853), np.float32(0.979082), np.float32(0.9790815), np.float32(0.97844577), np.float32(0.97806865), np.float32(0.97897834), np.float32(0.97907835), np.float32(0.976926), np.float32(0.97740346), np.float32(0.9761568), np.float32(0.97802824), np.float32(0.97792596), np.float32(0.97755367), np.float32(0.97833073), np.float32(0.97946703), np.float32(0.9772774), np.float32(0.97783947), np.float32(0.97522426), np.float32(0.97526246), np.float32(0.97586244), np.float32(0.97799987), np.float32(0.97871053), np.float32(0.9798972), np.float32(0.9807), np.float32(0.9813455), np.float32(0.9816992), np.float32(0.98182654), np.float32(0.98154885), np.float32(0.98291355), np.float32(0.98360115), np.float32(0.9837282), np.float32(0.9850071), np.float32(0.9850167), np.float32(0.9849534), np.float32(0.98646045), np.float32(0.98726183), np.float32(0.98762244), np.float32(0.9871378), np.float32(0.98637056), np.float32(0.98625433), np.float32(0.9867656), np.float32(0.9858089), np.float32(0.9861037), np.float32(0.98591113), np.float32(0.9866838), np.float32(0.9854494), np.float32(0.9856507), np.float32(0.9857562), np.float32(0.9857653), np.float32(0.9860021), np.float32(0.98526067), np.float32(0.98415357), np.float32(0.9845902), np.float32(0.98454314), np.float32(0.98629653), np.float32(0.98697144), np.float32(0.9853175), np.float32(0.9861006), np.float32(0.985671), np.float32(0.98533475), np.float32(0.98682356), np.float32(0.9867307), np.float32(0.98640394), np.float32(0.9868399), np.float32(0.9868355), np.float32(0.98587877), np.float32(0.9855398), np.float32(0.98495746), np.float32(0.98335105), np.float32(0.984168), np.float32(0.98345906), np.float32(0.98111033), np.float32(0.97954535), np.float32(0.9740597), np.float32(0.975322), np.float32(0.97305375), np.float32(0.9488417), np.float32(0.9547942), np.float32(0.96215874), np.float32(0.9668314), np.float32(0.96581286), np.float32(0.96663696), np.float32(0.9723408), np.float32(0.9763549), np.float32(0.97362524), np.float32(0.97146636), np.float32(0.9743895), np.float32(0.97091424), np.float32(0.9709046), np.float32(0.9631199), np.float32(0.9593603), np.float32(0.9176062), np.float32(0.80209476), np.float32(0.7211126), np.float32(0.7389065), np.float32(0.6974258), np.float32(0.6789931), np.float32(0.690971), np.float32(0.6912343), np.float32(0.6554462), np.float32(0.6651626), np.float32(0.694618), np.float32(0.68901145), np.float32(0.6219046), np.float32(0.56398004), np.float32(0.52005357), np.float32(0.48401415), np.float32(0.39344862), np.float32(0.3838339), np.float32(0.36407846), np.float32(0.3705928)], 'MPRKKSAAKRAREQAKKEAAVPATDTATIKTSETSATTVKPAIEASKSYVPSEDEEEDEEEEEEEDDYGELITDEVENGINQVLDAIKNNKTDKLLDPKVKFFEDPESAAAKLANREGKHKPIYLKDYHRMNILSGDALKEDDEEYEHATVDGKQSFVSQQREEKTQLLNEIKSAFSDEENEESSGDEDDGFLKKKEPSTKKEGKNLPDPTVNEENFLEEFVNQQAWIPKKGDKVISLDLNNNEEDDEEFEDAAEKFENAYNFRYEDPNAAEIISYARSQATLRRSDDSSRRRKREEKRKIKEQIKAEKETALQKKKTKKLNKLTDILEQLTKEYGAEINADMVKKITDTLLKNDFKEEEWDNVVAELFNEEFYQQEGKPTWNEDDEIMGDFYADADGDDQTEEGEVEKEQKEEDEEEGPKRKKSKKEEKLQKKKEKRKVNELVENALEQNKLALIEEVEKEEEERKSRSRTKEEQDLKFRYREVSPESFGLTAREIFAADDTDLNEFIGLKKFAPYRSKELRAKDKRKVMKARRLREWRKKTFKNENGLAPVEAEAGEKDEDTILIPVEKASKSKHKRGHSHKHKGHQKK': [np.float32(0.89045095), np.float32(0.8675488), np.float32(0.8456173), np.float32(0.8345984), np.float32(0.82779753), np.float32(0.8250005), np.float32(0.8274207), np.float32(0.8319089), np.float32(0.8480507), np.float32(0.84941024), np.float32(0.84961164), np.float32(0.8588076), np.float32(0.8672567), np.float32(0.8634287), np.float32(0.86297923), np.float32(0.8621444), np.float32(0.8657009), np.float32(0.8736185), np.float32(0.8957472), np.float32(0.90577656), np.float32(0.9232482), np.float32(0.9455589), np.float32(0.9496916), np.float32(0.9562993), np.float32(0.96211916), np.float32(0.9665238), np.float32(0.969044), np.float32(0.9738791), np.float32(0.9756916), np.float32(0.9769881), np.float32(0.9775523), np.float32(0.9789934), np.float32(0.979393), np.float32(0.9793636), np.float32(0.9796394), np.float32(0.9798365), np.float32(0.9796616), np.float32(0.9806929), np.float32(0.98090047), np.float32(0.9804969), np.float32(0.9793021), np.float32(0.9789733), np.float32(0.9787921), np.float32(0.9777411), np.float32(0.9782694), np.float32(0.9789609), np.float32(0.977353), np.float32(0.9768515), np.float32(0.9763738), np.float32(0.97813797), np.float32(0.977706), np.float32(0.9769333), np.float32(0.9755417), np.float32(0.97621447), np.float32(0.97639376), np.float32(0.97585684), np.float32(0.9745817), np.float32(0.97335786), np.float32(0.9726977), np.float32(0.969994), np.float32(0.96553046), np.float32(0.9583052), np.float32(0.94934607), np.float32(0.9446599), np.float32(0.93570894), np.float32(0.92549074), np.float32(0.91866493), np.float32(0.8984473), np.float32(0.8809122), np.float32(0.86812955), np.float32(0.85478896), np.float32(0.84246564), np.float32(0.7973894), np.float32(0.77006423), np.float32(0.7286568), np.float32(0.6854738), np.float32(0.6542272), np.float32(0.67095876), np.float32(0.65199715), np.float32(0.60723627), np.float32(0.59872097), np.float32(0.5916771), np.float32(0.64975333), np.float32(0.7001297), np.float32(0.7011324), np.float32(0.67499185), np.float32(0.6974974), np.float32(0.69923943), np.float32(0.7263756), np.float32(0.7149129), np.float32(0.7585263), np.float32(0.8016962), np.float32(0.8379737), np.float32(0.85167664), np.float32(0.8453006), np.float32(0.88421875), np.float32(0.9086205), np.float32(0.90988714), np.float32(0.9127402), np.float32(0.9002323), np.float32(0.9047377), np.float32(0.8881369), np.float32(0.9005362), np.float32(0.91120917), np.float32(0.9234048), np.float32(0.93296134), np.float32(0.93847334), np.float32(0.9433787), np.float32(0.9428325), np.float32(0.94481754), np.float32(0.94184136), np.float32(0.9294883), np.float32(0.9300529), np.float32(0.9146899), np.float32(0.91060895), np.float32(0.8972966), np.float32(0.8799986), np.float32(0.86608446), np.float32(0.877643), np.float32(0.8565871), np.float32(0.87205595), np.float32(0.8775188), np.float32(0.89965034), np.float32(0.9031023), np.float32(0.9015281), np.float32(0.90545446), np.float32(0.9036787), np.float32(0.90312284), np.float32(0.89108515), np.float32(0.8985228), np.float32(0.8885718), np.float32(0.8880388), np.float32(0.8888174), np.float32(0.88978976), np.float32(0.8848549), np.float32(0.8825508), np.float32(0.88689333), np.float32(0.90263134), np.float32(0.89909697), np.float32(0.8976457), np.float32(0.9095806), np.float32(0.9147812), np.float32(0.92469996), np.float32(0.93259823), np.float32(0.9380814), np.float32(0.93739444), np.float32(0.9327704), np.float32(0.9317079), np.float32(0.9246042), np.float32(0.9228175), np.float32(0.9135886), np.float32(0.90954065), np.float32(0.89875305), np.float32(0.8854453), np.float32(0.88038605), np.float32(0.87524015), np.float32(0.8460166), np.float32(0.78797954), np.float32(0.7754734), np.float32(0.7519989), np.float32(0.7324054), np.float32(0.7338553), np.float32(0.75150263), np.float32(0.75803167), np.float32(0.76121485), np.float32(0.76208895), np.float32(0.75990444), np.float32(0.7505822), np.float32(0.7620087), np.float32(0.7710861), np.float32(0.7796087), np.float32(0.841392), np.float32(0.8306764), np.float32(0.8333447), np.float32(0.84166235), np.float32(0.861673), np.float32(0.8802208), np.float32(0.8897793), np.float32(0.91186595), np.float32(0.9206525), np.float32(0.9390982), np.float32(0.95150673), np.float32(0.9586721), np.float32(0.9619172), np.float32(0.966962), np.float32(0.9705729), np.float32(0.972531), np.float32(0.9747141), np.float32(0.9754204), np.float32(0.976193), np.float32(0.97777313), np.float32(0.9778727), np.float32(0.9779951), np.float32(0.97849506), np.float32(0.97885895), np.float32(0.97875434), np.float32(0.97893137), np.float32(0.9790557), np.float32(0.979007), np.float32(0.9770389), np.float32(0.9751696), np.float32(0.97313744), np.float32(0.9708227), np.float32(0.96965975), np.float32(0.9653023), np.float32(0.9595486), np.float32(0.9563423), np.float32(0.949058), np.float32(0.94371414), np.float32(0.9395234), np.float32(0.9330245), np.float32(0.9319488), np.float32(0.9265186), np.float32(0.9041422), np.float32(0.87617666), np.float32(0.8713562), np.float32(0.8416842), np.float32(0.8206297), np.float32(0.8248885), np.float32(0.8310098), np.float32(0.8128647), np.float32(0.83354306), np.float32(0.8489393), np.float32(0.8302294), np.float32(0.82747346), np.float32(0.84467673), np.float32(0.8715702), np.float32(0.86832005), np.float32(0.88496816), np.float32(0.8913028), np.float32(0.89986616), np.float32(0.8941931), np.float32(0.9086903), np.float32(0.9126257), np.float32(0.9171624), np.float32(0.9146341), np.float32(0.9135932), np.float32(0.9138251), np.float32(0.9188544), np.float32(0.91744894), np.float32(0.91996896), np.float32(0.92120117), np.float32(0.917836), np.float32(0.89007956), np.float32(0.87388706), np.float32(0.828978), np.float32(0.78719825), np.float32(0.7694746), np.float32(0.73823386), np.float32(0.7367735), np.float32(0.7349947), np.float32(0.71255624), np.float32(0.7044013), np.float32(0.6831328), np.float32(0.6926509), np.float32(0.6666475), np.float32(0.6596963), np.float32(0.64453804), np.float32(0.61307865), np.float32(0.58651084), np.float32(0.5857452), np.float32(0.5814832), np.float32(0.57190436), np.float32(0.5731846), np.float32(0.54894423), np.float32(0.5526366), np.float32(0.5671258), np.float32(0.5234036), np.float32(0.50730413), np.float32(0.4989648), np.float32(0.5036859), np.float32(0.50504416), np.float32(0.55878145), np.float32(0.59490675), np.float32(0.5737718), np.float32(0.5585162), np.float32(0.5806041), np.float32(0.501672), np.float32(0.44002157), np.float32(0.44298932), np.float32(0.43315917), np.float32(0.40829507), np.float32(0.41315848), np.float32(0.4198679), np.float32(0.4156073), np.float32(0.4219395), np.float32(0.4161551), np.float32(0.42251834), np.float32(0.4533885), np.float32(0.47467813), np.float32(0.4767981), np.float32(0.5084053), np.float32(0.5349829), np.float32(0.534786), np.float32(0.53595215), np.float32(0.54657555), np.float32(0.5711943), np.float32(0.562153), np.float32(0.55884403), np.float32(0.5577279), np.float32(0.55780214), np.float32(0.56803), np.float32(0.5737506), np.float32(0.5821954), np.float32(0.6063879), np.float32(0.5754415), np.float32(0.57670134), np.float32(0.5913202), np.float32(0.60232866), np.float32(0.58685756), np.float32(0.59076905), np.float32(0.5892968), np.float32(0.53441286), np.float32(0.51665854), np.float32(0.50148916), np.float32(0.46068057), np.float32(0.41566905), np.float32(0.4289976), np.float32(0.43854767), np.float32(0.4104131), np.float32(0.40488148), np.float32(0.41447884), np.float32(0.41655096), np.float32(0.4111584), np.float32(0.4191035), np.float32(0.41918644), np.float32(0.4395023), np.float32(0.4257205), np.float32(0.42553538), np.float32(0.42122257), np.float32(0.41950944), np.float32(0.40960717), np.float32(0.40184072), np.float32(0.4002417), np.float32(0.40250942), np.float32(0.3994802), np.float32(0.40291762), np.float32(0.44078034), np.float32(0.44778267), np.float32(0.44314796), np.float32(0.42922494), np.float32(0.43218708), np.float32(0.40405968), np.float32(0.44433224), np.float32(0.43607423), np.float32(0.42860636), np.float32(0.40039474), np.float32(0.40095067), np.float32(0.4299121), np.float32(0.43481246), np.float32(0.41606244), np.float32(0.42871496), np.float32(0.4383022), np.float32(0.39383492), np.float32(0.38840145), np.float32(0.4160703), np.float32(0.39944977), np.float32(0.3714444), np.float32(0.36573967), np.float32(0.40676692), np.float32(0.42110234), np.float32(0.40645686), np.float32(0.41060036), np.float32(0.3793033), np.float32(0.40213883), np.float32(0.43432423), np.float32(0.4478455), np.float32(0.45287383), np.float32(0.45424286), np.float32(0.4837526), np.float32(0.4656722), np.float32(0.47100213), np.float32(0.5055076), np.float32(0.5410591), np.float32(0.58773667), np.float32(0.5851449), np.float32(0.6443192), np.float32(0.6793126), np.float32(0.70402473), np.float32(0.7142462), np.float32(0.751586), np.float32(0.77790475), np.float32(0.78219104), np.float32(0.80188215), np.float32(0.80631536), np.float32(0.8344554), np.float32(0.84916), np.float32(0.86574227), np.float32(0.87878716), np.float32(0.8763018), np.float32(0.8808211), np.float32(0.8929244), np.float32(0.8997211), np.float32(0.90259755), np.float32(0.9038211), np.float32(0.91114515), np.float32(0.91344416), np.float32(0.9211884), np.float32(0.92623055), np.float32(0.931634), np.float32(0.94203925), np.float32(0.9576239), np.float32(0.9612467), np.float32(0.96699923), np.float32(0.97113186), np.float32(0.97273064), np.float32(0.9739197), np.float32(0.97427636), np.float32(0.97405314), np.float32(0.9731848), np.float32(0.97232676), np.float32(0.9717505), np.float32(0.9739643), np.float32(0.9736998), np.float32(0.9702271), np.float32(0.96848565), np.float32(0.9641268), np.float32(0.9639119), np.float32(0.9609766), np.float32(0.9541693), np.float32(0.9490655), np.float32(0.94213545), np.float32(0.93962497), np.float32(0.9348139), np.float32(0.92425543), np.float32(0.92057973), np.float32(0.9130137), np.float32(0.8971234), np.float32(0.8787117), np.float32(0.8561149), np.float32(0.8328865), np.float32(0.82980585), np.float32(0.8141221), np.float32(0.79884964), np.float32(0.77987397), np.float32(0.7586427), np.float32(0.74081993), np.float32(0.7351501), np.float32(0.726217), np.float32(0.70676297), np.float32(0.67991716), np.float32(0.6653825), np.float32(0.65007937), np.float32(0.64004046), np.float32(0.63023686), np.float32(0.62264454), np.float32(0.59932405), np.float32(0.56643456), np.float32(0.5677309), np.float32(0.57395035), np.float32(0.57955515), np.float32(0.57386124), np.float32(0.59100974), np.float32(0.58781606), np.float32(0.5780054), np.float32(0.5665465), np.float32(0.5838042), np.float32(0.5827103), np.float32(0.576873), np.float32(0.60510236), np.float32(0.6108053), np.float32(0.6114767), np.float32(0.6172736), np.float32(0.61467063), np.float32(0.6261425), np.float32(0.63395196), np.float32(0.6317992), np.float32(0.6430971), np.float32(0.6552311), np.float32(0.64869696), np.float32(0.64684385), np.float32(0.66444784), np.float32(0.67209095), np.float32(0.674783), np.float32(0.6794032), np.float32(0.6840486), np.float32(0.69396615), np.float32(0.69433886), np.float32(0.69002724), np.float32(0.6875998), np.float32(0.6861947), np.float32(0.6721453), np.float32(0.66150254), np.float32(0.66089386), np.float32(0.6681375), np.float32(0.6246813), np.float32(0.6211406), np.float32(0.6161756), np.float32(0.54571074), np.float32(0.53833187), np.float32(0.5809913), np.float32(0.59254444), np.float32(0.6089593), np.float32(0.5745991), np.float32(0.5710024), np.float32(0.56525105), np.float32(0.51844156), np.float32(0.5073473), np.float32(0.48935074), np.float32(0.49493513), np.float32(0.44942415), np.float32(0.43340126), np.float32(0.3988924), np.float32(0.38111362), np.float32(0.37827614), np.float32(0.40670985), np.float32(0.43563023), np.float32(0.37837464), np.float32(0.38798785), np.float32(0.3968404), np.float32(0.38400242), np.float32(0.42974356), np.float32(0.43951926), np.float32(0.4687315), np.float32(0.47147778), np.float32(0.49976087), np.float32(0.5313807), np.float32(0.5236148), np.float32(0.4957608), np.float32(0.46963903), np.float32(0.4785433), np.float32(0.48985288), np.float32(0.5032196), np.float32(0.5214682), np.float32(0.51254654), np.float32(0.52606994), np.float32(0.53671145), np.float32(0.5461354), np.float32(0.5394698), np.float32(0.5789045), np.float32(0.5714572), np.float32(0.6006282), np.float32(0.5940593), np.float32(0.6213623), np.float32(0.64496094), np.float32(0.661945), np.float32(0.67692417), np.float32(0.6926136), np.float32(0.71312183), np.float32(0.71674275), np.float32(0.72930616), np.float32(0.7452964), np.float32(0.78551817), np.float32(0.8083609), np.float32(0.8300894), np.float32(0.8512098), np.float32(0.8686725), np.float32(0.88316923), np.float32(0.89314), np.float32(0.90009), np.float32(0.91008604), np.float32(0.9201402), np.float32(0.931169), np.float32(0.93986803), np.float32(0.9502799), np.float32(0.96031326), np.float32(0.96267253), np.float32(0.96664643), np.float32(0.9703618), np.float32(0.9723228), np.float32(0.9730576), np.float32(0.97634435), np.float32(0.97705585), np.float32(0.9765178), np.float32(0.97756976), np.float32(0.97779363), np.float32(0.97858274), np.float32(0.97956264), np.float32(0.9776208), np.float32(0.9777991), np.float32(0.9781762), np.float32(0.9770472), np.float32(0.9774161), np.float32(0.97819394), np.float32(0.97801536), np.float32(0.9770483), np.float32(0.97726154), np.float32(0.9768117), np.float32(0.97661126), np.float32(0.97729164), np.float32(0.9778852), np.float32(0.9785436), np.float32(0.9785644), np.float32(0.9782195), np.float32(0.9785364), np.float32(0.9797591), np.float32(0.97880703), np.float32(0.9778495), np.float32(0.97851), np.float32(0.97715765), np.float32(0.97596085)], 'MWFSFSFQGSADSYTSRPSDSDVSLEEDREAIRQEREQQAAIQLERAKSKPVAFAVKTNVSYCGALDEDVPVPSTAISFDAKDFLHIKEKYNNDWWIGRLVKEGCEIGFIPSPLRLENIRIQQEQKRGRFHGGKSSGNSSSSLGEMVSGTFRATPTSTEHIPPYDVVPSMRPVVLVGPSLKGYEVTDMMQKALFDFLKHRFDGRISITRVTADISLAKRSVLNNPSKRAIIERSNTRSSLAEVQSEIERIFELARSLQLVVLDADTINHPAQLIKTSLAPIIVHVKVSSPKVLQRLIKSRGKSQSKHLNVQLVAADKLAQCPPVSTEERLKIPAQHGALVAAHTPSLSLLALQHLGTLPGALSGSLVTAQGRRITGADTHLSRCASKGAQV': [np.float32(0.9587057), np.float32(0.9640773), np.float32(0.95699066), np.float32(0.9500687), np.float32(0.9303247), np.float32(0.92930245), np.float32(0.9314313), np.float32(0.93835264), np.float32(0.9446907), np.float32(0.94330704), np.float32(0.9445264), np.float32(0.93763775), np.float32(0.94201005), np.float32(0.9401975), np.float32(0.92798454), np.float32(0.9070471), np.float32(0.9073351), np.float32(0.90254027), np.float32(0.8783374), np.float32(0.8551621), np.float32(0.81012774), np.float32(0.8049852), np.float32(0.77404904), np.float32(0.75043654), np.float32(0.70040596), np.float32(0.676269), np.float32(0.6663723), np.float32(0.6340918), np.float32(0.58100003), np.float32(0.52931374), np.float32(0.48812467), np.float32(0.45654982), np.float32(0.39505225), np.float32(0.36854473), np.float32(0.34682232), np.float32(0.34496194), np.float32(0.3555344), np.float32(0.3769596), np.float32(0.41460195), np.float32(0.42832434), np.float32(0.40145794), np.float32(0.36574644), np.float32(0.3495092), np.float32(0.32115108), np.float32(0.30872557), np.float32(0.30080104), np.float32(0.2983549), np.float32(0.28735653), np.float32(0.27489102), np.float32(0.27542576), np.float32(0.2651517), np.float32(0.2065457), np.float32(0.20263642), np.float32(0.20186445), np.float32(0.1854207), np.float32(0.1984132), np.float32(0.24354994), np.float32(0.25401765), np.float32(0.20834213), np.float32(0.2123124), np.float32(0.17796603), np.float32(0.17980605), np.float32(0.17584863), np.float32(0.16372985), np.float32(0.15913215), np.float32(0.18917233), np.float32(0.20307069), np.float32(0.2068791), np.float32(0.24843986), np.float32(0.2431972), np.float32(0.2729162), np.float32(0.28182977), np.float32(0.27144355), np.float32(0.24758632), np.float32(0.24853791), np.float32(0.23872952), np.float32(0.2119189), np.float32(0.20809217), np.float32(0.27614224), np.float32(0.22645493), np.float32(0.2001063), np.float32(0.1908916), np.float32(0.16755281), np.float32(0.15121897), np.float32(0.13520838), np.float32(0.12217073), np.float32(0.11513405), np.float32(0.105035886), np.float32(0.09711628), np.float32(0.09004502), np.float32(0.091229945), np.float32(0.09539721), np.float32(0.090409614), np.float32(0.0909005), np.float32(0.07686151), np.float32(0.07143131), np.float32(0.07468107), np.float32(0.07263189), np.float32(0.06848509), np.float32(0.0763218), np.float32(0.07570592), np.float32(0.077432305), np.float32(0.08460938), np.float32(0.09368151), np.float32(0.09516688), np.float32(0.0887481), np.float32(0.083486095), np.float32(0.07896342), np.float32(0.085458264), np.float32(0.094556876), np.float32(0.096766144), np.float32(0.10278864), np.float32(0.14126511), np.float32(0.17839977), np.float32(0.19426344), np.float32(0.2201463), np.float32(0.2413129), np.float32(0.26110005), np.float32(0.27081493), np.float32(0.30346364), np.float32(0.3472624), np.float32(0.4436023), np.float32(0.5352913), np.float32(0.55202705), np.float32(0.60287166), np.float32(0.63117707), np.float32(0.7165946), np.float32(0.7574275), np.float32(0.8097548), np.float32(0.8409629), np.float32(0.86913055), np.float32(0.90430725), np.float32(0.93156594), np.float32(0.9479541), np.float32(0.9554901), np.float32(0.9648395), np.float32(0.96893185), np.float32(0.972736), np.float32(0.97476506), np.float32(0.9780878), np.float32(0.9789509), np.float32(0.97944057), np.float32(0.9788824), np.float32(0.9771237), np.float32(0.97729343), np.float32(0.9760776), np.float32(0.9741538), np.float32(0.97469133), np.float32(0.97171974), np.float32(0.97161317), np.float32(0.9649437), np.float32(0.9499478), np.float32(0.94798976), np.float32(0.9315824), np.float32(0.9137749), np.float32(0.8512258), np.float32(0.8207461), np.float32(0.7902274), np.float32(0.766558), np.float32(0.72819406), np.float32(0.71459246), np.float32(0.68438244), np.float32(0.63230586), np.float32(0.60246855), np.float32(0.48679408), np.float32(0.45842424), np.float32(0.39238274), np.float32(0.36164495), np.float32(0.34441674), np.float32(0.33679134), np.float32(0.35841328), np.float32(0.3191164), np.float32(0.29151416), np.float32(0.22168016), np.float32(0.2093927), np.float32(0.21970801), np.float32(0.22334968), np.float32(0.16006617), np.float32(0.130453), np.float32(0.14953169), np.float32(0.1283658), np.float32(0.09618063), np.float32(0.081210695), np.float32(0.0773487), np.float32(0.072971806), np.float32(0.06593427), np.float32(0.07036647), np.float32(0.0770223), np.float32(0.07904426), np.float32(0.07891155), np.float32(0.087920114), np.float32(0.08738909), np.float32(0.09253116), np.float32(0.081878245), np.float32(0.07965305), np.float32(0.0771768), np.float32(0.076050214), np.float32(0.08743542), np.float32(0.08187497), np.float32(0.07936197), np.float32(0.08000283), np.float32(0.09018081), np.float32(0.09292717), np.float32(0.09259202), np.float32(0.101036794), np.float32(0.11259076), np.float32(0.10689983), np.float32(0.11608156), np.float32(0.12765534), np.float32(0.15166315), np.float32(0.14491984), np.float32(0.14039822), np.float32(0.14036892), np.float32(0.16065453), np.float32(0.15431103), np.float32(0.16352299), np.float32(0.15695815), np.float32(0.16180423), np.float32(0.17401487), np.float32(0.17567737), np.float32(0.18832617), np.float32(0.19127686), np.float32(0.2124705), np.float32(0.23333032), np.float32(0.23360552), np.float32(0.26222265), np.float32(0.30219516), np.float32(0.29941466), np.float32(0.29607028), np.float32(0.30597684), np.float32(0.3211833), np.float32(0.31979468), np.float32(0.30769658), np.float32(0.2939175), np.float32(0.29339075), np.float32(0.21777876), np.float32(0.20959581), np.float32(0.18077098), np.float32(0.15221639), np.float32(0.13579108), np.float32(0.13466014), np.float32(0.1215629), np.float32(0.11198569), np.float32(0.108823575), np.float32(0.103383936), np.float32(0.08760402), np.float32(0.082262516), np.float32(0.07917258), np.float32(0.07539275), np.float32(0.06641809), np.float32(0.05941591), np.float32(0.06104182), np.float32(0.06100607), np.float32(0.06038681), np.float32(0.055568457), np.float32(0.059766963), np.float32(0.061581355), np.float32(0.06096049), np.float32(0.06306087), np.float32(0.067021064), np.float32(0.070901245), np.float32(0.06817004), np.float32(0.07388451), np.float32(0.07922257), np.float32(0.081610486), np.float32(0.08162707), np.float32(0.09311559), np.float32(0.077374905), np.float32(0.07423245), np.float32(0.071696624), np.float32(0.06304075), np.float32(0.060736638), np.float32(0.064080216), np.float32(0.059683807), np.float32(0.06641129), np.float32(0.06648972), np.float32(0.07471336), np.float32(0.0666354), np.float32(0.06775652), np.float32(0.08042372), np.float32(0.06546119), np.float32(0.053040408), np.float32(0.054147277), np.float32(0.057204913), np.float32(0.0483929), np.float32(0.046659883), np.float32(0.05882056), np.float32(0.060505666), np.float32(0.061498594), np.float32(0.071256354), np.float32(0.08641693), np.float32(0.09753101), np.float32(0.108187914), np.float32(0.11978937), np.float32(0.14206961), np.float32(0.16229302), np.float32(0.16100663), np.float32(0.19922833), np.float32(0.18757816), np.float32(0.22214158), np.float32(0.19862464), np.float32(0.22534959), np.float32(0.19921497), np.float32(0.16823529), np.float32(0.18437473), np.float32(0.2291439), np.float32(0.22357342), np.float32(0.2530826), np.float32(0.29298463), np.float32(0.34123757), np.float32(0.3817791), np.float32(0.46985722), np.float32(0.4800615), np.float32(0.43772385), np.float32(0.39069128), np.float32(0.41984537), np.float32(0.40340665), np.float32(0.47088918), np.float32(0.48738414), np.float32(0.47061568), np.float32(0.5434461), np.float32(0.53409535), np.float32(0.5583665), np.float32(0.57751733), np.float32(0.6364747), np.float32(0.628373), np.float32(0.65829664), np.float32(0.6746169), np.float32(0.67735195), np.float32(0.660227), np.float32(0.6900095), np.float32(0.75057584), np.float32(0.7562308), np.float32(0.78521156), np.float32(0.74948925), np.float32(0.75944036), np.float32(0.5993499), np.float32(0.55331635), np.float32(0.40573105), np.float32(0.31173617), np.float32(0.35734707), np.float32(0.4107153), np.float32(0.41756523), np.float32(0.47194165), np.float32(0.5928574), np.float32(0.53548795), np.float32(0.63954157), np.float32(0.7311891), np.float32(0.6901587), np.float32(0.6676256), np.float32(0.70923185), np.float32(0.7297295), np.float32(0.6690473), np.float32(0.6575629), np.float32(0.66025114), np.float32(0.55466187), np.float32(0.46634945), np.float32(0.41470346), np.float32(0.37417826), np.float32(0.32283717), np.float32(0.39004785), np.float32(0.4416896), np.float32(0.44793898), np.float32(0.5031845), np.float32(0.5021848), np.float32(0.49404445), np.float32(0.39148375), np.float32(0.37429973), np.float32(0.4470426), np.float32(0.42346406), np.float32(0.38555798), np.float32(0.40228146), np.float32(0.39231592), np.float32(0.32647374), np.float32(0.31429097), np.float32(0.34476534), np.float32(0.40169698), np.float32(0.42377263), np.float32(0.41279212), np.float32(0.42719343), np.float32(0.4554582), np.float32(0.4714071), np.float32(0.7155359), np.float32(0.6728629), np.float32(0.67300826), np.float32(0.5331684), np.float32(0.47818238), np.float32(0.39980832), np.float32(0.4129712), np.float32(0.5752428), np.float32(0.6979046)], 'VVVSDGGDRAVKAFDWEGHGVLAVREGFCLPWGLDTTPESDVILADAEAGVLYRLTADFGKGELKKCQVLRAKLSSPRAVAVCRSSGAVVVVEHLKARGPKGSSTRIKIFSADMDLVGQMDSFGLNLFFPSKIYTTAVAFDKEGRIIVTDVCSQAVICLGKPGEFPIFNPLISHGLSYPIGLTYTADNSLVVLDSGDHTVKIYSS': [np.float32(0.3634098), np.float32(0.34607315), np.float32(0.12035377), np.float32(0.08400083), np.float32(0.06217073), np.float32(0.05355107), np.float32(0.054627996), np.float32(0.056539852), np.float32(0.057345957), np.float32(0.055448197), np.float32(0.047767617), np.float32(0.04049584), np.float32(0.039891962), np.float32(0.039655805), np.float32(0.0394087), np.float32(0.038724806), np.float32(0.041594427), np.float32(0.042484827), np.float32(0.04223586), np.float32(0.04159235), np.float32(0.042153157), np.float32(0.04141106), np.float32(0.044664674), np.float32(0.053538382), np.float32(0.054114852), np.float32(0.06204972), np.float32(0.08036929), np.float32(0.09708795), np.float32(0.10009885), np.float32(0.093404606), np.float32(0.089163326), np.float32(0.08417913), np.float32(0.08309448), np.float32(0.083063595), np.float32(0.08572019), np.float32(0.08984103), np.float32(0.102725945), np.float32(0.09532727), np.float32(0.08564522), np.float32(0.07195239), np.float32(0.06435034), np.float32(0.06620715), np.float32(0.062925145), np.float32(0.05870873), np.float32(0.058238413), np.float32(0.058441997), np.float32(0.066657774), np.float32(0.057091273), np.float32(0.060646076), np.float32(0.065498106), np.float32(0.06313859), np.float32(0.060036425), np.float32(0.061433688), np.float32(0.068341434), np.float32(0.07779028), np.float32(0.0781628), np.float32(0.09185436), np.float32(0.0936215), np.float32(0.08940007), np.float32(0.08997582), np.float32(0.08549838), np.float32(0.091431074), np.float32(0.09056749), np.float32(0.10172529), np.float32(0.10756489), np.float32(0.11888123), np.float32(0.11596023), np.float32(0.11850678), np.float32(0.11751273), np.float32(0.1070484), np.float32(0.095888674), np.float32(0.091146626), np.float32(0.08501149), np.float32(0.07406177), np.float32(0.07371053), np.float32(0.064387515), np.float32(0.054437105), np.float32(0.042581424), np.float32(0.034433693), np.float32(0.030387659), np.float32(0.026221158), np.float32(0.026391756), np.float32(0.024829563), np.float32(0.023628445), np.float32(0.023758242), np.float32(0.023628235), np.float32(0.02740117), np.float32(0.02978577), np.float32(0.031540204), np.float32(0.036684602), np.float32(0.039715003), np.float32(0.05157897), np.float32(0.061076883), np.float32(0.0633658), np.float32(0.070887476), np.float32(0.06939174), np.float32(0.07171421), np.float32(0.057760894), np.float32(0.05197091), np.float32(0.04777837), np.float32(0.049770158), np.float32(0.06053452), np.float32(0.06601793), np.float32(0.07308444), np.float32(0.0807346), np.float32(0.08832737), np.float32(0.09651388), np.float32(0.10755432), np.float32(0.10476255), np.float32(0.10202517), np.float32(0.0957254), np.float32(0.0867747), np.float32(0.076050766), np.float32(0.056737687), np.float32(0.053752307), np.float32(0.044619657), np.float32(0.042530604), np.float32(0.039388187), np.float32(0.039179944), np.float32(0.0443739), np.float32(0.049641512), np.float32(0.052172195), np.float32(0.053660095), np.float32(0.053259667), np.float32(0.050815742), np.float32(0.04804921), np.float32(0.045720797), np.float32(0.041381426), np.float32(0.040979553), np.float32(0.04479737), np.float32(0.052797683), np.float32(0.066722274), np.float32(0.06349057), np.float32(0.05704842), np.float32(0.053096574), np.float32(0.050255053), np.float32(0.042086564), np.float32(0.040747266), np.float32(0.04153018), np.float32(0.038090497), np.float32(0.04288771), np.float32(0.04736543), np.float32(0.047363773), np.float32(0.037435353), np.float32(0.032424554), np.float32(0.03286337), np.float32(0.032113243), np.float32(0.02957401), np.float32(0.033270553), np.float32(0.037862156), np.float32(0.045836944), np.float32(0.052613296), np.float32(0.06155262), np.float32(0.056976426), np.float32(0.048763216), np.float32(0.04133303), np.float32(0.040321328), np.float32(0.036318175), np.float32(0.0400468), np.float32(0.046071623), np.float32(0.052207083), np.float32(0.056851514), np.float32(0.069917835), np.float32(0.07276457), np.float32(0.07416632), np.float32(0.079572216), np.float32(0.084136814), np.float32(0.08794149), np.float32(0.10012746), np.float32(0.106901266), np.float32(0.11470922), np.float32(0.12339951), np.float32(0.11170389), np.float32(0.09839318), np.float32(0.08532951), np.float32(0.08819271), np.float32(0.07657946), np.float32(0.07242521), np.float32(0.061819475), np.float32(0.05163073), np.float32(0.046131592), np.float32(0.04032553), np.float32(0.04127466), np.float32(0.03958528), np.float32(0.03986631), np.float32(0.04153817), np.float32(0.03476082), np.float32(0.034036327), np.float32(0.033314206), np.float32(0.033895817), np.float32(0.03392781), np.float32(0.034026984), np.float32(0.03487924), np.float32(0.041604448), np.float32(0.036539182), np.float32(0.03767652), np.float32(0.043016538), np.float32(0.047384746), np.float32(0.057664506), np.float32(0.051097773), np.float32(0.05417842), np.float32(0.068157725), np.float32(0.06499415), np.float32(0.07189591), np.float32(0.10043648)], 'MSVDDINDLNDLTLTDKWAPQLGYAEDPETPLTADTFPSKSGGKPAWLNPEHVLTVDQVTCSSCEQPMVLLLQLYTPEDHPPQAFHRTVYVFCCKNGACVKQDWTKCFKVFRSQLAQDNAYYPADEDDTTYVAKPFQAPKLCAICGVAGPKVCGQCHSVNYCSREHQMVDWNMCQHKQHCKANTHSDDVDRLRHARIFTEKEIVSEPEGKGEDGAEEEAQAAFSQANGTTDTTTSTALVPAGEETAEDSKVTVDDCFLRFQLKLQLYPDQVLRYDRVEYDMPDREPLWVQEGQKPKDVPACVHCGGPRTFEFQILSTLLNFLGVSHLAADSLDWGALYIYTCKHNCDLGEKALVPEFIWKQDFSSDSMNFDGGGNLD': [np.float32(0.9495456), np.float32(0.9336366), np.float32(0.94355905), np.float32(0.9273202), np.float32(0.9364861), np.float32(0.93273723), np.float32(0.93358254), np.float32(0.9263234), np.float32(0.92379713), np.float32(0.92311984), np.float32(0.9159708), np.float32(0.9197689), np.float32(0.91179717), np.float32(0.9029583), np.float32(0.914538), np.float32(0.9064873), np.float32(0.9058647), np.float32(0.8989966), np.float32(0.88782656), np.float32(0.8594637), np.float32(0.82967216), np.float32(0.74285686), np.float32(0.7699253), np.float32(0.7615787), np.float32(0.71367335), np.float32(0.64110875), np.float32(0.68915904), np.float32(0.7534735), np.float32(0.8068101), np.float32(0.80108273), np.float32(0.7878089), np.float32(0.857183), np.float32(0.8319448), np.float32(0.8321089), np.float32(0.866652), np.float32(0.84328824), np.float32(0.8245155), np.float32(0.8213699), np.float32(0.7788304), np.float32(0.7566689), np.float32(0.73011476), np.float32(0.76270854), np.float32(0.76717544), np.float32(0.75682974), np.float32(0.72900885), np.float32(0.662677), np.float32(0.6333848), np.float32(0.58264434), np.float32(0.5566212), np.float32(0.45895857), np.float32(0.43309042), np.float32(0.3917363), np.float32(0.34085247), np.float32(0.292833), np.float32(0.28279), np.float32(0.27151296), np.float32(0.21643378), np.float32(0.19485353), np.float32(0.17860222), np.float32(0.16180597), np.float32(0.14760491), np.float32(0.13365847), np.float32(0.12378503), np.float32(0.10939355), np.float32(0.10320506), np.float32(0.11344852), np.float32(0.12913695), np.float32(0.14122595), np.float32(0.15219891), np.float32(0.15366758), np.float32(0.14975649), np.float32(0.15773585), np.float32(0.1493953), np.float32(0.15590437), np.float32(0.14875685), np.float32(0.14298764), np.float32(0.1411042), np.float32(0.12520356), np.float32(0.11251234), np.float32(0.103489), np.float32(0.098647185), np.float32(0.088474914), np.float32(0.08376686), np.float32(0.09098069), np.float32(0.10014946), np.float32(0.10352465), np.float32(0.11221419), np.float32(0.10528786), np.float32(0.09345018), np.float32(0.0905156), np.float32(0.089891925), np.float32(0.09019704), np.float32(0.08096326), np.float32(0.07786362), np.float32(0.08194527), np.float32(0.07094827), np.float32(0.0650934), np.float32(0.0694716), np.float32(0.06937619), np.float32(0.06442521), np.float32(0.06784733), np.float32(0.07838373), np.float32(0.08884715), np.float32(0.09915916), np.float32(0.11069162), np.float32(0.12400717), np.float32(0.13390005), np.float32(0.13173524), np.float32(0.1267495), np.float32(0.12815702), np.float32(0.126493), np.float32(0.13110808), np.float32(0.1354717), np.float32(0.13791266), np.float32(0.14145377), np.float32(0.15600893), np.float32(0.16351214), np.float32(0.163213), np.float32(0.1662538), np.float32(0.1922532), np.float32(0.22503726), np.float32(0.20747216), np.float32(0.3004296), np.float32(0.35904923), np.float32(0.39451838), np.float32(0.3829979), np.float32(0.3818788), np.float32(0.41084698), np.float32(0.41503695), np.float32(0.37018192), np.float32(0.33166733), np.float32(0.33998513), np.float32(0.31182352), np.float32(0.28068867), np.float32(0.26914397), np.float32(0.25020087), np.float32(0.22936836), np.float32(0.20753896), np.float32(0.1715407), np.float32(0.16698839), np.float32(0.16301487), np.float32(0.15107678), np.float32(0.15903136), np.float32(0.18961369), np.float32(0.15625559), np.float32(0.14883421), np.float32(0.15569784), np.float32(0.18892181), np.float32(0.16117422), np.float32(0.13211797), np.float32(0.12441097), np.float32(0.11920422), np.float32(0.12855607), np.float32(0.15350851), np.float32(0.1604767), np.float32(0.16545533), np.float32(0.17407294), np.float32(0.17810154), np.float32(0.17037174), np.float32(0.16440436), np.float32(0.15790647), np.float32(0.16030377), np.float32(0.15989149), np.float32(0.15742436), np.float32(0.15425889), np.float32(0.16616838), np.float32(0.16990297), np.float32(0.1643492), np.float32(0.15591158), np.float32(0.16560023), np.float32(0.16724311), np.float32(0.1763615), np.float32(0.18416007), np.float32(0.19592178), np.float32(0.2132089), np.float32(0.2304057), np.float32(0.24192926), np.float32(0.25586537), np.float32(0.26031417), np.float32(0.25318104), np.float32(0.2652816), np.float32(0.29418716), np.float32(0.30507526), np.float32(0.30810973), np.float32(0.3118037), np.float32(0.306187), np.float32(0.32456824), np.float32(0.35080376), np.float32(0.3638281), np.float32(0.3925673), np.float32(0.41861102), np.float32(0.3972327), np.float32(0.42927316), np.float32(0.40914378), np.float32(0.43553764), np.float32(0.4308137), np.float32(0.48412275), np.float32(0.51119), np.float32(0.6026997), np.float32(0.67245877), np.float32(0.7267667), np.float32(0.7768872), np.float32(0.8016423), np.float32(0.85140324), np.float32(0.8850133), np.float32(0.90451443), np.float32(0.91436195), np.float32(0.9248504), np.float32(0.94023067), np.float32(0.93248904), np.float32(0.944814), np.float32(0.9563644), np.float32(0.96458334), np.float32(0.96725714), np.float32(0.9703115), np.float32(0.971518), np.float32(0.9717202), np.float32(0.97244227), np.float32(0.9722711), np.float32(0.9706789), np.float32(0.96870124), np.float32(0.969104), np.float32(0.9692377), np.float32(0.96612763), np.float32(0.9629558), np.float32(0.9639603), np.float32(0.9682815), np.float32(0.96989596), np.float32(0.97008383), np.float32(0.96928763), np.float32(0.9695416), np.float32(0.9714983), np.float32(0.97188437), np.float32(0.9717106), np.float32(0.9697221), np.float32(0.9632982), np.float32(0.96323276), np.float32(0.95443594), np.float32(0.9442112), np.float32(0.9251197), np.float32(0.9123356), np.float32(0.8872997), np.float32(0.8587506), np.float32(0.83784527), np.float32(0.8015413), np.float32(0.7557509), np.float32(0.73893243), np.float32(0.71989584), np.float32(0.63298017), np.float32(0.5639639), np.float32(0.49104396), np.float32(0.4597706), np.float32(0.353689), np.float32(0.28472942), np.float32(0.24366519), np.float32(0.18500249), np.float32(0.15184233), np.float32(0.15004866), np.float32(0.13729745), np.float32(0.10762849), np.float32(0.09626455), np.float32(0.09700762), np.float32(0.08170986), np.float32(0.08491393), np.float32(0.09066122), np.float32(0.0903163), np.float32(0.090191826), np.float32(0.08951595), np.float32(0.10342178), np.float32(0.104008764), np.float32(0.11481022), np.float32(0.124825515), np.float32(0.14005616), np.float32(0.14453018), np.float32(0.15624031), np.float32(0.15713319), np.float32(0.14654323), np.float32(0.14603591), np.float32(0.1634558), np.float32(0.1733596), np.float32(0.17824432), np.float32(0.183626), np.float32(0.20898885), np.float32(0.24384417), np.float32(0.25381857), np.float32(0.26360744), np.float32(0.25777513), np.float32(0.2539375), np.float32(0.24384417), np.float32(0.24536543), np.float32(0.24503659), np.float32(0.2819542), np.float32(0.2768002), np.float32(0.27252775), np.float32(0.25304267), np.float32(0.25115782), np.float32(0.23755632), np.float32(0.22189878), np.float32(0.19561803), np.float32(0.18768783), np.float32(0.1892798), np.float32(0.18718767), np.float32(0.16649944), np.float32(0.16175354), np.float32(0.13615987), np.float32(0.11384456), np.float32(0.11810375), np.float32(0.10366824), np.float32(0.086088486), np.float32(0.078620456), np.float32(0.07820983), np.float32(0.07470416), np.float32(0.069388464), np.float32(0.07532584), np.float32(0.0687256), np.float32(0.0614539), np.float32(0.055808727), np.float32(0.048175514), np.float32(0.05249718), np.float32(0.054611992), np.float32(0.047965508), np.float32(0.04852914), np.float32(0.060598496), np.float32(0.05864154), np.float32(0.05440665), np.float32(0.051677246), np.float32(0.052489974), np.float32(0.052390587), np.float32(0.052508734), np.float32(0.046776492), np.float32(0.042108938), np.float32(0.043552585), np.float32(0.04299399), np.float32(0.043108862), np.float32(0.04441188), np.float32(0.047913197), np.float32(0.050923523), np.float32(0.049690206), np.float32(0.05270169), np.float32(0.06259639), np.float32(0.066218436), np.float32(0.07494631), np.float32(0.06586199), np.float32(0.06663163), np.float32(0.072036624), np.float32(0.06624502), np.float32(0.06604342), np.float32(0.069904365), np.float32(0.074005924), np.float32(0.08149002), np.float32(0.09312094), np.float32(0.097074784), np.float32(0.116394326), np.float32(0.14131966), np.float32(0.17145614), np.float32(0.15739223), np.float32(0.1597322), np.float32(0.1648896), np.float32(0.18413886), np.float32(0.17874153), np.float32(0.21422623), np.float32(0.22638805), np.float32(0.2531915), np.float32(0.2564261), np.float32(0.28416225), np.float32(0.42335302), np.float32(0.52821815), np.float32(0.55013233), np.float32(0.7201846), np.float32(0.821324), np.float32(0.8591003), np.float32(0.88489926), np.float32(0.85907), np.float32(0.8697442), np.float32(0.82313377), np.float32(0.7727583), np.float32(0.8480507)], 'MSWLFGINKGPRGEGAGPPLPLPPAQPGAEGGGDRVLGDRPAPKDKWSNFDPTGLERAAKAARELEQSRYAKDALNLAQMQEQTLQLEQQSKLKEYEAAVEQLRSEQIRAQAEERRKTLSEETRQHQARAQYQDKLARQRYEEQLKQQQLLNEENLRKQEESVQKQEAMRRATVEREMELRQKNEILRVEAEARARAKAERENADIIREQIHLKAAEHRQTVLESIRTAGTLFGEGFHAFLTDRKKVTATVLGLTLLAGGVYSAKNGTAAAARFIEARLWKPSLVRETSRITVLEALQHPFQVSRRLLSRPQDALEGVVLSPSLEARVRDIAIATRNTKKNRSLYRNVLMYGPPGTGKTLFAKKLAVHSGMDYAIMTGGDVAPMGREGVTAMHKLFDWANTSRRG': [np.float32(0.975474), np.float32(0.97490305), np.float32(0.9767396), np.float32(0.97554624), np.float32(0.9768599), np.float32(0.97666264), np.float32(0.9771081), np.float32(0.9766764), np.float32(0.9753625), np.float32(0.9751002), np.float32(0.97314495), np.float32(0.9725352), np.float32(0.97074056), np.float32(0.9660068), np.float32(0.9719595), np.float32(0.9738756), np.float32(0.9751198), np.float32(0.97602534), np.float32(0.9791389), np.float32(0.9810767), np.float32(0.9817892), np.float32(0.98114854), np.float32(0.98016924), np.float32(0.98016447), np.float32(0.97971594), np.float32(0.9788512), np.float32(0.97737575), np.float32(0.9771737), np.float32(0.9754117), np.float32(0.97533447), np.float32(0.97472566), np.float32(0.97470576), np.float32(0.9742629), np.float32(0.9742376), np.float32(0.972463), np.float32(0.971624), np.float32(0.96916795), np.float32(0.9658262), np.float32(0.9639729), np.float32(0.95715547), np.float32(0.95140886), np.float32(0.94038904), np.float32(0.92553097), np.float32(0.91697526), np.float32(0.9125438), np.float32(0.9103402), np.float32(0.90029126), np.float32(0.8847813), np.float32(0.87231), np.float32(0.8611366), np.float32(0.84493625), np.float32(0.829419), np.float32(0.81217957), np.float32(0.7891672), np.float32(0.7534959), np.float32(0.7315282), np.float32(0.7120777), np.float32(0.69553804), np.float32(0.6722314), np.float32(0.64916694), np.float32(0.63677585), np.float32(0.6207441), np.float32(0.6002409), np.float32(0.59745), np.float32(0.59519273), np.float32(0.5921137), np.float32(0.5909627), np.float32(0.59317344), np.float32(0.59777623), np.float32(0.59915674), np.float32(0.59303916), np.float32(0.60029167), np.float32(0.58741456), np.float32(0.58725584), np.float32(0.59492975), np.float32(0.5952652), np.float32(0.5931849), np.float32(0.59593976), np.float32(0.5968031), np.float32(0.59017706), np.float32(0.5870331), np.float32(0.5863079), np.float32(0.5885813), np.float32(0.5947122), np.float32(0.59188336), np.float32(0.587961), np.float32(0.5883108), np.float32(0.5829559), np.float32(0.57590634), np.float32(0.5752672), np.float32(0.58129185), np.float32(0.5753713), np.float32(0.5729641), np.float32(0.56986433), np.float32(0.5742107), np.float32(0.5728204), np.float32(0.57504207), np.float32(0.57751584), np.float32(0.5764528), np.float32(0.57550997), np.float32(0.57658273), np.float32(0.5752188), np.float32(0.57489115), np.float32(0.57174236), np.float32(0.5740301), np.float32(0.58172536), np.float32(0.580896), np.float32(0.58000714), np.float32(0.5860512), np.float32(0.59119695), np.float32(0.5903166), np.float32(0.59446317), np.float32(0.6001068), np.float32(0.60061586), np.float32(0.6019919), np.float32(0.6050961), np.float32(0.5998079), np.float32(0.59866697), np.float32(0.59892344), np.float32(0.59917474), np.float32(0.5995071), np.float32(0.6008119), np.float32(0.59938085), np.float32(0.60425216), np.float32(0.60304517), np.float32(0.6008949), np.float32(0.60215515), np.float32(0.6034458), np.float32(0.6046521), np.float32(0.59860563), np.float32(0.5985149), np.float32(0.60142493), np.float32(0.6030221), np.float32(0.60358316), np.float32(0.6005307), np.float32(0.5995827), np.float32(0.59916395), np.float32(0.6005689), np.float32(0.6010999), np.float32(0.60220987), np.float32(0.6059182), np.float32(0.60646284), np.float32(0.60905945), np.float32(0.6085383), np.float32(0.6093914), np.float32(0.6095263), np.float32(0.607662), np.float32(0.61103195), np.float32(0.6195176), np.float32(0.6236016), np.float32(0.6265618), np.float32(0.6310079), np.float32(0.63538593), np.float32(0.63553625), np.float32(0.6326336), np.float32(0.6349523), np.float32(0.6319798), np.float32(0.6389298), np.float32(0.63385874), np.float32(0.63041157), np.float32(0.62808836), np.float32(0.62894535), np.float32(0.6287627), np.float32(0.6376317), np.float32(0.6370291), np.float32(0.6353829), np.float32(0.63890314), np.float32(0.6398886), np.float32(0.6474734), np.float32(0.64403594), np.float32(0.6422137), np.float32(0.6415829), np.float32(0.64273536), np.float32(0.6392185), np.float32(0.63767827), np.float32(0.63634706), np.float32(0.6347607), np.float32(0.6347001), np.float32(0.63345987), np.float32(0.63294435), np.float32(0.6267891), np.float32(0.61850786), np.float32(0.6130708), np.float32(0.6124685), np.float32(0.6128068), np.float32(0.6100556), np.float32(0.6046323), np.float32(0.5981728), np.float32(0.5932524), np.float32(0.5978146), np.float32(0.60106176), np.float32(0.6000522), np.float32(0.5997393), np.float32(0.60474753), np.float32(0.59787136), np.float32(0.59422797), np.float32(0.59280425), np.float32(0.5953159), np.float32(0.5985619), np.float32(0.59529483), np.float32(0.59254235), np.float32(0.5942517), np.float32(0.5951458), np.float32(0.59253407), np.float32(0.589031), np.float32(0.59656364), np.float32(0.57845503), np.float32(0.5665396), np.float32(0.5552249), np.float32(0.5507794), np.float32(0.5196299), np.float32(0.5061706), np.float32(0.5317094), np.float32(0.50409544), np.float32(0.50056005), np.float32(0.49610993), np.float32(0.5071089), np.float32(0.49923882), np.float32(0.49403316), np.float32(0.47505212), np.float32(0.44431007), np.float32(0.42958617), np.float32(0.39582297), np.float32(0.37603983), np.float32(0.29548377), np.float32(0.28303003), np.float32(0.28612122), np.float32(0.2968323), np.float32(0.2756188), np.float32(0.2701215), np.float32(0.24794066), np.float32(0.2652869), np.float32(0.27927464), np.float32(0.30333987), np.float32(0.3415095), np.float32(0.36351758), np.float32(0.32856488), np.float32(0.32416153), np.float32(0.3368647), np.float32(0.31455225), np.float32(0.31050956), np.float32(0.32085073), np.float32(0.31548786), np.float32(0.2957884), np.float32(0.29474846), np.float32(0.26457828), np.float32(0.26434946), np.float32(0.15055989), np.float32(0.1311841), np.float32(0.12242672), np.float32(0.10541091), np.float32(0.114598505), np.float32(0.10641859), np.float32(0.1522996), np.float32(0.1686992), np.float32(0.1532429), np.float32(0.1428084), np.float32(0.11944812), np.float32(0.08942579), np.float32(0.099805675), np.float32(0.089528054), np.float32(0.10372542), np.float32(0.11170467), np.float32(0.10519366), np.float32(0.13276355), np.float32(0.1328122), np.float32(0.120291546), np.float32(0.11047491), np.float32(0.09388822), np.float32(0.084028974), np.float32(0.0828142), np.float32(0.0855434), np.float32(0.10212753), np.float32(0.10726701), np.float32(0.11511691), np.float32(0.13559148), np.float32(0.12751146), np.float32(0.100465834), np.float32(0.08457033), np.float32(0.08278697), np.float32(0.06825804), np.float32(0.06527405), np.float32(0.059664052), np.float32(0.066845424), np.float32(0.06895424), np.float32(0.05989315), np.float32(0.06309332), np.float32(0.079496086), np.float32(0.07704836), np.float32(0.07768941), np.float32(0.07776785), np.float32(0.07666336), np.float32(0.070553), np.float32(0.07117741), np.float32(0.07473092), np.float32(0.071029164), np.float32(0.06461604), np.float32(0.07135995), np.float32(0.06969809), np.float32(0.06948458), np.float32(0.07353944), np.float32(0.07763167), np.float32(0.078769535), np.float32(0.07894345), np.float32(0.08430212), np.float32(0.0899609), np.float32(0.09515613), np.float32(0.092878036), np.float32(0.088529326), np.float32(0.08538512), np.float32(0.09609273), np.float32(0.095016226), np.float32(0.08932826), np.float32(0.09494907), np.float32(0.095807), np.float32(0.10866405), np.float32(0.10997724), np.float32(0.10586731), np.float32(0.10183198), np.float32(0.09894944), np.float32(0.094659396), np.float32(0.09462962), np.float32(0.08119442), np.float32(0.07818694), np.float32(0.0908476), np.float32(0.103319176), np.float32(0.09837782), np.float32(0.10059819), np.float32(0.10907163), np.float32(0.109845154), np.float32(0.11400445), np.float32(0.12616585), np.float32(0.12191618), np.float32(0.11963108), np.float32(0.11728023), np.float32(0.11166389), np.float32(0.10463917), np.float32(0.0982948), np.float32(0.09834925), np.float32(0.097915895), np.float32(0.10776818), np.float32(0.10710023), np.float32(0.114809945), np.float32(0.13455154), np.float32(0.14852357), np.float32(0.14412056), np.float32(0.13718718), np.float32(0.14331317), np.float32(0.12337114), np.float32(0.104427196), np.float32(0.09511273), np.float32(0.09102509), np.float32(0.07862419), np.float32(0.076392174), np.float32(0.073944144), np.float32(0.0663597), np.float32(0.06738652), np.float32(0.071999274), np.float32(0.07605504), np.float32(0.06841545), np.float32(0.075678565), np.float32(0.07389936), np.float32(0.06324114), np.float32(0.059929285), np.float32(0.0604014), np.float32(0.060247615), np.float32(0.05414463), np.float32(0.048357945), np.float32(0.04720958), np.float32(0.040890638), np.float32(0.03808509), np.float32(0.041926663), np.float32(0.049930815), np.float32(0.05318291), np.float32(0.0610525), np.float32(0.07319837), np.float32(0.06953906), np.float32(0.06898504), np.float32(0.079047985), np.float32(0.079271995), np.float32(0.07501395), np.float32(0.085990295), np.float32(0.08486438), np.float32(0.088477485), np.float32(0.08010702), np.float32(0.0825786), np.float32(0.074849896), np.float32(0.069379136), np.float32(0.078449115), np.float32(0.08809772), np.float32(0.10543), np.float32(0.09930312), np.float32(0.10382582), np.float32(0.117640674), np.float32(0.11859098), np.float32(0.11391249), np.float32(0.12018224), np.float32(0.12399504), np.float32(0.13499309), np.float32(0.13232079), np.float32(0.13488789), np.float32(0.14452168), np.float32(0.14657485), np.float32(0.15575771), np.float32(0.13798337)], 'MRACFAAGLSLPLQKRRQQLMALLKMIREHEAEMLAALREDLSRVGVEALYYDVILPRSEIKAMVNNLRAWTGRRRVWTQRLITWPSSQWTEKQPRGCALVCSSWNFPFMLSLVPLAGAIAAGNTVVLKPSNESAVSTALLVKLLRQYCDPRVVQCVGSEVKGDGIDVMQTVLKEKFDMIFFTGSTTVGKIVARAAAENLTPTVLELGGKNPVVVTDCADLNIAAKQCMWGRTINCGQQCIAPEYVICHESRADRFMELCKTWANRFVPDASVDGAMARIGGPNPASRMAKIGKMLDDAKSGVEGDQIICGGGYDVTRRMVEPTVVKCASEKSPFMNAELFAPILCVLPYKTLGQAVDLIRSKPKPLSMYVFSRTASKTRILIDNTHAGGVTVNGTLTHCAHDGLPFGGVGESGFGRYHGRYSVDCFQREKPVLQKTRGLGFLGFGLITDPPLVYSPPAEWKTRVARMVLG': [np.float32(0.54307675), np.float32(0.53198373), np.float32(0.7614916), np.float32(0.88170767), np.float32(0.8882599), np.float32(0.89800715), np.float32(0.87734216), np.float32(0.84308505), np.float32(0.69296026), np.float32(0.58137864), np.float32(0.3889073), np.float32(0.27736047), np.float32(0.2665475), np.float32(0.2951102), np.float32(0.2486328), np.float32(0.21058528), np.float32(0.23760062), np.float32(0.25041795), np.float32(0.2455985), np.float32(0.23963518), np.float32(0.24302706), np.float32(0.24252617), np.float32(0.22294943), np.float32(0.19949587), np.float32(0.20122565), np.float32(0.18850465), np.float32(0.15297955), np.float32(0.14693232), np.float32(0.16201776), np.float32(0.1552086), np.float32(0.13810842), np.float32(0.13848028), np.float32(0.17391025), np.float32(0.17346773), np.float32(0.17530674), np.float32(0.18211202), np.float32(0.1965247), np.float32(0.16126019), np.float32(0.14551115), np.float32(0.14578766), np.float32(0.12405581), np.float32(0.108941786), np.float32(0.110725775), np.float32(0.110708036), np.float32(0.10307809), np.float32(0.094258584), np.float32(0.109653905), np.float32(0.12728165), np.float32(0.14415468), np.float32(0.1484059), np.float32(0.19139941), np.float32(0.20179287), np.float32(0.1613829), np.float32(0.15328318), np.float32(0.15949707), np.float32(0.15861969), np.float32(0.142689), np.float32(0.14946547), np.float32(0.16066739), np.float32(0.15954879), np.float32(0.15793043), np.float32(0.1555767), np.float32(0.16307825), np.float32(0.16509253), np.float32(0.16661601), np.float32(0.16913773), np.float32(0.17375232), np.float32(0.16572505), np.float32(0.18018588), np.float32(0.19547924), np.float32(0.17772953), np.float32(0.15347971), np.float32(0.15501694), np.float32(0.1654039), np.float32(0.15347463), np.float32(0.153392), np.float32(0.15019307), np.float32(0.14718693), np.float32(0.1363852), np.float32(0.13450252), np.float32(0.16939789), np.float32(0.19828762), np.float32(0.20724708), np.float32(0.22872506), np.float32(0.24856177), np.float32(0.21773604), np.float32(0.17932127), np.float32(0.17157757), np.float32(0.15381083), np.float32(0.14904498), np.float32(0.1249875), np.float32(0.13593602), np.float32(0.11319739), np.float32(0.12106526), np.float32(0.12326742), np.float32(0.11425194), np.float32(0.101970665), np.float32(0.10280075), np.float32(0.0894729), np.float32(0.07938105), np.float32(0.07677443), np.float32(0.05843734), np.float32(0.052051045), np.float32(0.04339857), np.float32(0.041093763), np.float32(0.033395536), np.float32(0.028188072), np.float32(0.028077384), np.float32(0.0245125), np.float32(0.024430169), np.float32(0.027791686), np.float32(0.03524204), np.float32(0.0432669), np.float32(0.051112507), np.float32(0.0678158), np.float32(0.08646153), np.float32(0.13898845), np.float32(0.10338341), np.float32(0.14050627), np.float32(0.1207164), np.float32(0.19657147), np.float32(0.44853252), np.float32(0.22501233), np.float32(0.18237823), np.float32(0.14148737), np.float32(0.122012086), np.float32(0.10228731), np.float32(0.0926653), np.float32(0.084281065), np.float32(0.07464067), np.float32(0.071763515), np.float32(0.07492854), np.float32(0.059077192), np.float32(0.04299952), np.float32(0.042693395), np.float32(0.04322879), np.float32(0.041125305), np.float32(0.038909763), np.float32(0.040591758), np.float32(0.042443104), np.float32(0.045805816), np.float32(0.041916016), np.float32(0.040777642), np.float32(0.038040623), np.float32(0.033183884), np.float32(0.029879395), np.float32(0.029489717), np.float32(0.02903516), np.float32(0.032030474), np.float32(0.034981858), np.float32(0.043345816), np.float32(0.046657484), np.float32(0.0529571), np.float32(0.061751876), np.float32(0.060433257), np.float32(0.06270159), np.float32(0.0662236), np.float32(0.06697738), np.float32(0.063870415), np.float32(0.062021807), np.float32(0.06199212), np.float32(0.06113107), np.float32(0.06361664), np.float32(0.064996906), np.float32(0.06979394), np.float32(0.07558304), np.float32(0.08344969), np.float32(0.07266984), np.float32(0.07130274), np.float32(0.06406882), np.float32(0.059270125), np.float32(0.057733852), np.float32(0.05316552), np.float32(0.055051964), np.float32(0.051063824), np.float32(0.04914353), np.float32(0.04293311), np.float32(0.042773515), np.float32(0.04406978), np.float32(0.041558612), np.float32(0.040452268), np.float32(0.04232527), np.float32(0.041751746), np.float32(0.03934105), np.float32(0.040808335), np.float32(0.043954093), np.float32(0.043718033), np.float32(0.043506723), np.float32(0.03888089), np.float32(0.041354015), np.float32(0.041229594), np.float32(0.042515885), np.float32(0.04480421), np.float32(0.04901587), np.float32(0.056264948), np.float32(0.05650007), np.float32(0.059286848), np.float32(0.064635366), np.float32(0.0772294), np.float32(0.07547206), np.float32(0.07622903), np.float32(0.0782877), np.float32(0.06665788), np.float32(0.06251745), np.float32(0.06653739), np.float32(0.06884839), np.float32(0.05720633), np.float32(0.065903425), np.float32(0.07168615), np.float32(0.06506725), np.float32(0.060729757), np.float32(0.052581348), np.float32(0.05023934), np.float32(0.044674713), np.float32(0.044506747), np.float32(0.042736866), np.float32(0.03926753), np.float32(0.04114868), np.float32(0.04278555), np.float32(0.04691949), np.float32(0.051970195), np.float32(0.049186155), np.float32(0.041009612), np.float32(0.044652455), np.float32(0.044579048), np.float32(0.049243264), np.float32(0.051333155), np.float32(0.056450423), np.float32(0.054072764), np.float32(0.05445353), np.float32(0.060421012), np.float32(0.05878405), np.float32(0.0581894), np.float32(0.057733454), np.float32(0.055859823), np.float32(0.05411111), np.float32(0.0519944), np.float32(0.05266882), np.float32(0.05350629), np.float32(0.053563118), np.float32(0.06085369), np.float32(0.05664366), np.float32(0.066681415), np.float32(0.06455798), np.float32(0.054554313), np.float32(0.052884072), np.float32(0.058389634), np.float32(0.050333515), np.float32(0.045350507), np.float32(0.050159186), np.float32(0.050307017), np.float32(0.04640604), np.float32(0.04322054), np.float32(0.043873932), np.float32(0.0478783), np.float32(0.047462367), np.float32(0.045994967), np.float32(0.050425325), np.float32(0.05165932), np.float32(0.055909757), np.float32(0.06359273), np.float32(0.06595323), np.float32(0.06838562), np.float32(0.065121904), np.float32(0.066316545), np.float32(0.07414953), np.float32(0.069140755), np.float32(0.07374327), np.float32(0.095528536), np.float32(0.10490491), np.float32(0.09719078), np.float32(0.12127559), np.float32(0.14950433), np.float32(0.13001421), np.float32(0.14457953), np.float32(0.16619572), np.float32(0.18454474), np.float32(0.17030746), np.float32(0.1634935), np.float32(0.17432702), np.float32(0.16076425), np.float32(0.14838582), np.float32(0.1555732), np.float32(0.14873445), np.float32(0.13749333), np.float32(0.15140739), np.float32(0.13789865), np.float32(0.13356452), np.float32(0.14683935), np.float32(0.14339943), np.float32(0.14528546), np.float32(0.13760392), np.float32(0.1435923), np.float32(0.14083205), np.float32(0.13279139), np.float32(0.12694998), np.float32(0.11343394), np.float32(0.10044246), np.float32(0.09264656), np.float32(0.08784946), np.float32(0.087240934), np.float32(0.09081574), np.float32(0.08717073), np.float32(0.0785943), np.float32(0.07497053), np.float32(0.079118736), np.float32(0.06518198), np.float32(0.08286816), np.float32(0.07185637), np.float32(0.06168475), np.float32(0.06203238), np.float32(0.06631038), np.float32(0.057955425), np.float32(0.049553044), np.float32(0.0463655), np.float32(0.049164604), np.float32(0.043251496), np.float32(0.039668966), np.float32(0.040479075), np.float32(0.046647783), np.float32(0.05910225), np.float32(0.06534821), np.float32(0.07629858), np.float32(0.07864651), np.float32(0.07804287), np.float32(0.07882713), np.float32(0.07628954), np.float32(0.08136927), np.float32(0.077547446), np.float32(0.07674726), np.float32(0.07056746), np.float32(0.061345123), np.float32(0.05745098), np.float32(0.051836863), np.float32(0.049767494), np.float32(0.0515251), np.float32(0.048520755), np.float32(0.04847098), np.float32(0.053853627), np.float32(0.05451639), np.float32(0.06219514), np.float32(0.06164899), np.float32(0.05732464), np.float32(0.052869964), np.float32(0.044698827), np.float32(0.040723186), np.float32(0.039245833), np.float32(0.037136026), np.float32(0.032938585), np.float32(0.034630906), np.float32(0.03716214), np.float32(0.039912704), np.float32(0.04876318), np.float32(0.056961514), np.float32(0.060096998), np.float32(0.059029687), np.float32(0.05826919), np.float32(0.060008183), np.float32(0.05919956), np.float32(0.056700084), np.float32(0.060617357), np.float32(0.05834711), np.float32(0.057880525), np.float32(0.055954594), np.float32(0.055660997), np.float32(0.058365557), np.float32(0.060667068), np.float32(0.0571428), np.float32(0.060527068), np.float32(0.056132067), np.float32(0.05045511), np.float32(0.046667), np.float32(0.048193026), np.float32(0.046403486), np.float32(0.045024734), np.float32(0.04446881), np.float32(0.040367037), np.float32(0.037760593), np.float32(0.03307864), np.float32(0.029678613), np.float32(0.029520964), np.float32(0.028538426), np.float32(0.032387625), np.float32(0.03449797), np.float32(0.037740525), np.float32(0.03989501), np.float32(0.041802436), np.float32(0.04067703), np.float32(0.038105052), np.float32(0.03446225), np.float32(0.034628592), np.float32(0.03864555), np.float32(0.039457157), np.float32(0.044782862), np.float32(0.050374627), np.float32(0.061752282), np.float32(0.06000119), np.float32(0.052524664), np.float32(0.050978642), np.float32(0.047693923), np.float32(0.05162834), np.float32(0.055934645), np.float32(0.059528504), np.float32(0.0658519), np.float32(0.061969925), np.float32(0.06771814), np.float32(0.05961406), np.float32(0.066709325), np.float32(0.053950608), np.float32(0.06595113), np.float32(0.074307285), np.float32(0.06376902), np.float32(0.055179384), np.float32(0.060558107), np.float32(0.05408041), np.float32(0.048130322), np.float32(0.046231907), np.float32(0.057535786), np.float32(0.07063136), np.float32(0.08462961), np.float32(0.093687035), np.float32(0.0984555), np.float32(0.07991192), np.float32(0.0837779), np.float32(0.086225934), np.float32(0.08102348), np.float32(0.08671709), np.float32(0.0876345), np.float32(0.08815564), np.float32(0.07879184), np.float32(0.07405701), np.float32(0.07914385), np.float32(0.079334125), np.float32(0.07824736), np.float32(0.07504842), np.float32(0.07885565), np.float32(0.104787014), np.float32(0.10686517), np.float32(0.13677922), np.float32(0.13165268), np.float32(0.12294771), np.float32(0.13337779), np.float32(0.11994739), np.float32(0.1887273), np.float32(0.23456638), np.float32(0.27427343), np.float32(0.33162877), np.float32(0.3077821), np.float32(0.2986132), np.float32(0.32623276), np.float32(0.2886348), np.float32(0.37737226), np.float32(0.37881473), np.float32(0.3662749), np.float32(0.38413706), np.float32(0.374329), np.float32(0.34320533), np.float32(0.41514313), np.float32(0.44794238), np.float32(0.4133066), np.float32(0.46099058), np.float32(0.4771995), np.float32(0.38853237), np.float32(0.33277112), np.float32(0.21471874), np.float32(0.25959215), np.float32(0.16611592), np.float32(0.14574157), np.float32(0.1558166), np.float32(0.17466219), np.float32(0.19406752)], 'MTDEVISNGFTHDNSIEGSNPPPLKKKRNLPGNPDPEAEVIALSPKTLMATNRFLCEICGKGFQRDQNLQLHRRGHNLPWKLKQRTSKEVRKRVYVCPEKACVHHHPSRALGDLTGIKKHYCRKHGEKKWKCEKCSKRYAVQSDWKAHSKTCGTREYRCDCGTIFSRRDSFVTHRAFCDALAEETARVTAASNMHNPLAMENNINYHFIGAPLGPNMAQHFSSLFKPVSNNNENSDPLRRDQLSLWNNIGVAQEQDQIGININNLREIHQISPLFHHTSPAPTPVYDANALLASRNSNAPPVSYNNNHINWDQFIGTKISPINNAEQLSNTSSANISVPSLFSSQQQIALSSSTANMSATALLQKAAQIGATTTTATDPSIFLGNFTMNNCNNNKNNDNDNNKFCGFYVSTPTTNNSISTSLGSDVDQSSSVNDFSATIHPIQMYPPSKRRHIQIEDSVKGVGGGAGSGAGGQTRDFLGVGVQSICHPSSINGWI': [np.float32(0.93864524), np.float32(0.95018363), np.float32(0.95342326), np.float32(0.9579013), np.float32(0.9571099), np.float32(0.9574936), np.float32(0.9622605), np.float32(0.9580583), np.float32(0.9577681), np.float32(0.9551211), np.float32(0.95467824), np.float32(0.9550851), np.float32(0.9610223), np.float32(0.95691603), np.float32(0.9617562), np.float32(0.962517), np.float32(0.96579474), np.float32(0.9682952), np.float32(0.9641903), np.float32(0.9681226), np.float32(0.96781206), np.float32(0.97008264), np.float32(0.9668363), np.float32(0.9671794), np.float32(0.9645382), np.float32(0.961797), np.float32(0.95719), np.float32(0.9523252), np.float32(0.9437215), np.float32(0.93383497), np.float32(0.9229142), np.float32(0.9154284), np.float32(0.89390737), np.float32(0.8804257), np.float32(0.87184316), np.float32(0.8539022), np.float32(0.82589597), np.float32(0.7936954), np.float32(0.73872733), np.float32(0.6827602), np.float32(0.6193295), np.float32(0.5688302), np.float32(0.5078102), np.float32(0.46735454), np.float32(0.39407775), np.float32(0.3594649), np.float32(0.34919813), np.float32(0.33380812), np.float32(0.29827926), np.float32(0.25357118), np.float32(0.2607747), np.float32(0.20656407), np.float32(0.2357669), np.float32(0.21923912), np.float32(0.21444897), np.float32(0.19812842), np.float32(0.19599502), np.float32(0.18663575), np.float32(0.18373655), np.float32(0.18524571), np.float32(0.18934405), np.float32(0.19266178), np.float32(0.20989773), np.float32(0.22501124), np.float32(0.23311296), np.float32(0.23982291), np.float32(0.24546881), np.float32(0.25216627), np.float32(0.25911337), np.float32(0.26200572), np.float32(0.25733918), np.float32(0.26769122), np.float32(0.27888918), np.float32(0.2907292), np.float32(0.31367728), np.float32(0.3291496), np.float32(0.34042662), np.float32(0.34522393), np.float32(0.33854082), np.float32(0.38986397), np.float32(0.4012107), np.float32(0.41028538), np.float32(0.37665558), np.float32(0.37621325), np.float32(0.39612293), np.float32(0.3451949), np.float32(0.33346802), np.float32(0.3225415), np.float32(0.33652812), np.float32(0.2930508), np.float32(0.28041688), np.float32(0.28493175), np.float32(0.26396185), np.float32(0.26481178), np.float32(0.2672423), np.float32(0.26905376), np.float32(0.27086964), np.float32(0.2780259), np.float32(0.27204278), np.float32(0.2663996), np.float32(0.27303118), np.float32(0.27398017), np.float32(0.2717019), np.float32(0.27059683), np.float32(0.26307324), np.float32(0.26748616), np.float32(0.26000246), np.float32(0.24220608), np.float32(0.24052407), np.float32(0.24761751), np.float32(0.2407223), np.float32(0.2388131), np.float32(0.23275793), np.float32(0.23204306), np.float32(0.2424569), np.float32(0.2462457), np.float32(0.25174406), np.float32(0.25571775), np.float32(0.2552792), np.float32(0.2560752), np.float32(0.24376486), np.float32(0.25121352), np.float32(0.25559416), np.float32(0.250496), np.float32(0.2540258), np.float32(0.25558662), np.float32(0.2517668), np.float32(0.25158745), np.float32(0.2522903), np.float32(0.25855628), np.float32(0.25173104), np.float32(0.25164428), np.float32(0.25796327), np.float32(0.26225567), np.float32(0.2695504), np.float32(0.26832378), np.float32(0.26839697), np.float32(0.26400334), np.float32(0.26675013), np.float32(0.2670485), np.float32(0.26441807), np.float32(0.26649603), np.float32(0.26424125), np.float32(0.26338091), np.float32(0.2642139), np.float32(0.26119795), np.float32(0.25428438), np.float32(0.24586664), np.float32(0.24508034), np.float32(0.23962073), np.float32(0.23953614), np.float32(0.24235661), np.float32(0.2394663), np.float32(0.23366316), np.float32(0.23116638), np.float32(0.2188749), np.float32(0.2099788), np.float32(0.20469782), np.float32(0.19956897), np.float32(0.17170097), np.float32(0.17713171), np.float32(0.16754742), np.float32(0.16473226), np.float32(0.1609424), np.float32(0.16490713), np.float32(0.15668212), np.float32(0.13791873), np.float32(0.12823407), np.float32(0.12436981), np.float32(0.13525662), np.float32(0.108728305), np.float32(0.12455639), np.float32(0.11094319), np.float32(0.11511956), np.float32(0.10951079), np.float32(0.10728569), np.float32(0.10892304), np.float32(0.12115896), np.float32(0.13200495), np.float32(0.1286808), np.float32(0.12342499), np.float32(0.13540643), np.float32(0.13502188), np.float32(0.15833728), np.float32(0.17677587), np.float32(0.16416414), np.float32(0.1987407), np.float32(0.2186205), np.float32(0.23404664), np.float32(0.2474716), np.float32(0.29819292), np.float32(0.2861074), np.float32(0.2949149), np.float32(0.30476087), np.float32(0.3125333), np.float32(0.32592583), np.float32(0.2705236), np.float32(0.2285572), np.float32(0.19576518), np.float32(0.19115628), np.float32(0.18903567), np.float32(0.17630449), np.float32(0.14290667), np.float32(0.14511725), np.float32(0.16348594), np.float32(0.1666609), np.float32(0.1960066), np.float32(0.16045126), np.float32(0.15932786), np.float32(0.2032341), np.float32(0.16043681), np.float32(0.4302599), np.float32(0.29850733), np.float32(0.21563458), np.float32(0.15500595), np.float32(0.13535163), np.float32(0.15389948), np.float32(0.12674749), np.float32(0.14655088), np.float32(0.16253276), np.float32(0.18808249), np.float32(0.2008675), np.float32(0.22084862), np.float32(0.28225666), np.float32(0.2703932), np.float32(0.314609), np.float32(0.31043434), np.float32(0.3474135), np.float32(0.34894764), np.float32(0.41720286), np.float32(0.42467037), np.float32(0.4345795), np.float32(0.41176838), np.float32(0.44966382), np.float32(0.48138735), np.float32(0.5318403), np.float32(0.4673294), np.float32(0.47457603), np.float32(0.4712104), np.float32(0.47696182), np.float32(0.44489738), np.float32(0.4104595), np.float32(0.48104918), np.float32(0.44930062), np.float32(0.37433046), np.float32(0.33865315), np.float32(0.3137751), np.float32(0.26138026), np.float32(0.18514188), np.float32(0.19930154), np.float32(0.16509128), np.float32(0.24339235), np.float32(0.20744182), np.float32(0.2877597), np.float32(0.21888576), np.float32(0.2161675), np.float32(0.23293418), np.float32(0.21927667), np.float32(0.31736553), np.float32(0.3712296), np.float32(0.40436962), np.float32(0.40891072), np.float32(0.3921454), np.float32(0.32612133), np.float32(0.3176255), np.float32(0.42126268), np.float32(0.5349702), np.float32(0.50851285), np.float32(0.6544634), np.float32(0.6027927), np.float32(0.64586556), np.float32(0.8340146), np.float32(0.86841154), np.float32(0.88456357), np.float32(0.87756824), np.float32(0.8888058), np.float32(0.90457374), np.float32(0.9209639), np.float32(0.9038773), np.float32(0.9300272), np.float32(0.9406773), np.float32(0.9513097), np.float32(0.9563465), np.float32(0.9587775), np.float32(0.9651604), np.float32(0.9694955), np.float32(0.9721773), np.float32(0.9728646), np.float32(0.9729363), np.float32(0.97251576), np.float32(0.97471595), np.float32(0.97391486), np.float32(0.97362286), np.float32(0.97270525), np.float32(0.97107005), np.float32(0.9710197), np.float32(0.97144634), np.float32(0.97179925), np.float32(0.9706057), np.float32(0.97301316), np.float32(0.9722253), np.float32(0.97171134), np.float32(0.97154814), np.float32(0.9703489), np.float32(0.96889234), np.float32(0.97055256), np.float32(0.9718792), np.float32(0.97279286), np.float32(0.97024095), np.float32(0.9699435), np.float32(0.9698715), np.float32(0.969464), np.float32(0.968555), np.float32(0.96846676), np.float32(0.9680167), np.float32(0.96865404), np.float32(0.967284), np.float32(0.96652526), np.float32(0.96803355), np.float32(0.9661222), np.float32(0.9653285), np.float32(0.9616013), np.float32(0.96153796), np.float32(0.964635), np.float32(0.9637268), np.float32(0.9605786), np.float32(0.96053), np.float32(0.9597812), np.float32(0.96323615), np.float32(0.964592), np.float32(0.96638894), np.float32(0.96631795), np.float32(0.9662002), np.float32(0.9657209), np.float32(0.965195), np.float32(0.9668504), np.float32(0.9671656), np.float32(0.9692331), np.float32(0.97070473), np.float32(0.969543), np.float32(0.9680242), np.float32(0.9661859), np.float32(0.9592551), np.float32(0.9536734), np.float32(0.95130527), np.float32(0.94245434), np.float32(0.93923056), np.float32(0.92382324), np.float32(0.93123037), np.float32(0.9230587), np.float32(0.9310777), np.float32(0.9165228), np.float32(0.85582507), np.float32(0.88016444), np.float32(0.857805), np.float32(0.8875836), np.float32(0.88093984), np.float32(0.86153156), np.float32(0.842612), np.float32(0.8625576), np.float32(0.8662285), np.float32(0.8920558), np.float32(0.9092112), np.float32(0.8963359), np.float32(0.89431053), np.float32(0.91700673), np.float32(0.90112513), np.float32(0.91864693), np.float32(0.8979484), np.float32(0.898533), np.float32(0.913998), np.float32(0.94191325), np.float32(0.8935871), np.float32(0.91586846), np.float32(0.89292634), np.float32(0.94889647), np.float32(0.93956053), np.float32(0.9104537), np.float32(0.17161885), np.float32(0.26463658), np.float32(0.23519157), np.float32(0.5068849), np.float32(0.5349333), np.float32(0.7084633), np.float32(0.9337825), np.float32(0.9230975), np.float32(0.9210642), np.float32(0.92969066), np.float32(0.9504878), np.float32(0.9615948), np.float32(0.9661121), np.float32(0.958105), np.float32(0.94202775), np.float32(0.9354389), np.float32(0.9410694), np.float32(0.940843), np.float32(0.9228537), np.float32(0.9310546), np.float32(0.9267134), np.float32(0.9025654), np.float32(0.9362659), np.float32(0.9436535), np.float32(0.91293585), np.float32(0.92561847), np.float32(0.893124), np.float32(0.86727893), np.float32(0.8966724), np.float32(0.91850734), np.float32(0.9309225), np.float32(0.93309605), np.float32(0.91439825), np.float32(0.8807859), np.float32(0.80987763), np.float32(0.689433), np.float32(0.681778), np.float32(0.65945584), np.float32(0.54677314), np.float32(0.597421), np.float32(0.7631302), np.float32(0.7778778), np.float32(0.78555274), np.float32(0.8454038), np.float32(0.8269755), np.float32(0.8355056), np.float32(0.8798851), np.float32(0.88222927), np.float32(0.87834626), np.float32(0.84541905), np.float32(0.8433608), np.float32(0.84759456), np.float32(0.8101655), np.float32(0.83016944), np.float32(0.8261559), np.float32(0.91129917), np.float32(0.9052774), np.float32(0.9096169), np.float32(0.92232597), np.float32(0.91469985), np.float32(0.9248465), np.float32(0.9284342), np.float32(0.9350001), np.float32(0.94136244), np.float32(0.9441087), np.float32(0.95294607), np.float32(0.9473919), np.float32(0.9446675), np.float32(0.9409234), np.float32(0.9363232), np.float32(0.9422821), np.float32(0.939829), np.float32(0.9487422), np.float32(0.95116514), np.float32(0.95683753), np.float32(0.96218026), np.float32(0.9610279), np.float32(0.9686225), np.float32(0.9707234), np.float32(0.9727127), np.float32(0.9757481), np.float32(0.9776294), np.float32(0.9779773), np.float32(0.9812244), np.float32(0.9815258), np.float32(0.9827393), np.float32(0.98236716), np.float32(0.9826925), np.float32(0.9821333), np.float32(0.9806024), np.float32(0.98023903), np.float32(0.97936), np.float32(0.9767967), np.float32(0.97573245), np.float32(0.974076), np.float32(0.9734934), np.float32(0.9701681), np.float32(0.9676281), np.float32(0.96566397), np.float32(0.96300197), np.float32(0.9632772), np.float32(0.9640359), np.float32(0.96454316), np.float32(0.9670758), np.float32(0.9666616), np.float32(0.96928376), np.float32(0.96830297), np.float32(0.9764039), np.float32(0.96269906), np.float32(0.96042967), np.float32(0.9563294), np.float32(0.94827664), np.float32(0.94686687), np.float32(0.9601343), np.float32(0.93101037), np.float32(0.9261603), np.float32(0.952499)], 'MAAVYSGISLKLKSKRTSWEDKLKLAHFAWISHQCILPNKEQVLLDWASQSLVAFYKKKLELKEDIVERLWVYVDNILHSKKLQHLLKNGKTITLQISLVKLQNREACQEQPAALAVVEPILDVLALLLRRGEEAIRNPHHVSLAFSILLAVPLDHLKPPEFGRVFPRVHSVLFTVLQCHPKVMLKAVPSFLNCFHRLVFSVMHEGRQKDKGGAEDLAGVLACARLVERMYSHIAARAEDFTVFSPFMVAQYVSEVQKVTLYPAVKGHLQEGIYLILDLCIEPDVQFLRASLPPGVRDVFKELHNDYVKYHRAKHEGERRYAV': [np.float32(0.29454184), np.float32(0.3449736), np.float32(0.41788206), np.float32(0.47874647), np.float32(0.48051175), np.float32(0.5074446), np.float32(0.554007), np.float32(0.507543), np.float32(0.47598514), np.float32(0.51120013), np.float32(0.47228453), np.float32(0.47026628), np.float32(0.4331515), np.float32(0.36006197), np.float32(0.34081408), np.float32(0.33497375), np.float32(0.3204234), np.float32(0.30783015), np.float32(0.30779105), np.float32(0.2855687), np.float32(0.25936034), np.float32(0.22904335), np.float32(0.21331371), np.float32(0.19196598), np.float32(0.18839942), np.float32(0.1690962), np.float32(0.17819376), np.float32(0.17816855), np.float32(0.15527944), np.float32(0.15053049), np.float32(0.16854532), np.float32(0.17900997), np.float32(0.15096949), np.float32(0.15116614), np.float32(0.16435628), np.float32(0.16628766), np.float32(0.16809088), np.float32(0.16221103), np.float32(0.16396312), np.float32(0.16117887), np.float32(0.14558057), np.float32(0.13597657), np.float32(0.13579857), np.float32(0.14092462), np.float32(0.13715371), np.float32(0.14661732), np.float32(0.14960761), np.float32(0.14174682), np.float32(0.14874277), np.float32(0.1630545), np.float32(0.16260631), np.float32(0.15501937), np.float32(0.16436864), np.float32(0.17217892), np.float32(0.12837839), np.float32(0.11559119), np.float32(0.12937818), np.float32(0.12634733), np.float32(0.10277786), np.float32(0.102675185), np.float32(0.10088137), np.float32(0.09569573), np.float32(0.07970138), np.float32(0.08076514), np.float32(0.08581266), np.float32(0.08636153), np.float32(0.0804059), np.float32(0.085029535), np.float32(0.08900832), np.float32(0.09244072), np.float32(0.08959767), np.float32(0.084661864), np.float32(0.09355348), np.float32(0.08358223), np.float32(0.079835735), np.float32(0.07407638), np.float32(0.07567605), np.float32(0.07927758), np.float32(0.08359275), np.float32(0.09905683), np.float32(0.09300646), np.float32(0.0815053), np.float32(0.09706584), np.float32(0.09724448), np.float32(0.09271298), np.float32(0.09139278), np.float32(0.098420605), np.float32(0.08915192), np.float32(0.08672221), np.float32(0.08860796), np.float32(0.09082861), np.float32(0.0925275), np.float32(0.0943033), np.float32(0.08968294), np.float32(0.08949411), np.float32(0.09617313), np.float32(0.096785046), np.float32(0.106559895), np.float32(0.12075549), np.float32(0.13121644), np.float32(0.12648441), np.float32(0.11917595), np.float32(0.12136572), np.float32(0.099394575), np.float32(0.10661498), np.float32(0.10960408), np.float32(0.10547384), np.float32(0.108438216), np.float32(0.115684524), np.float32(0.1040749), np.float32(0.09513912), np.float32(0.10045343), np.float32(0.09499667), np.float32(0.068052575), np.float32(0.063113354), np.float32(0.059259996), np.float32(0.048973158), np.float32(0.04204462), np.float32(0.03964387), np.float32(0.042704836), np.float32(0.038355615), np.float32(0.035535343), np.float32(0.03342266), np.float32(0.033338062), np.float32(0.027475607), np.float32(0.030590557), np.float32(0.034884818), np.float32(0.03752515), np.float32(0.042981643), np.float32(0.043136053), np.float32(0.047590207), np.float32(0.044036735), np.float32(0.04528815), np.float32(0.0449277), np.float32(0.04599659), np.float32(0.043075606), np.float32(0.04526277), np.float32(0.05156226), np.float32(0.047895834), np.float32(0.048929304), np.float32(0.044372283), np.float32(0.049406525), np.float32(0.042160235), np.float32(0.04543854), np.float32(0.045536064), np.float32(0.04325419), np.float32(0.043899402), np.float32(0.042745966), np.float32(0.046349227), np.float32(0.045851137), np.float32(0.043626804), np.float32(0.042433716), np.float32(0.045244697), np.float32(0.042082682), np.float32(0.041613195), np.float32(0.0462118), np.float32(0.051311087), np.float32(0.05563849), np.float32(0.059535526), np.float32(0.06280989), np.float32(0.06424184), np.float32(0.06145313), np.float32(0.060015846), np.float32(0.061043747), np.float32(0.065232985), np.float32(0.05989355), np.float32(0.06321055), np.float32(0.064543955), np.float32(0.058958575), np.float32(0.05707422), np.float32(0.058239), np.float32(0.057643324), np.float32(0.047976363), np.float32(0.03774099), np.float32(0.04696831), np.float32(0.040904164), np.float32(0.031334866), np.float32(0.032832813), np.float32(0.036352564), np.float32(0.034394637), np.float32(0.029967938), np.float32(0.03306126), np.float32(0.03227413), np.float32(0.028230993), np.float32(0.027872646), np.float32(0.032638904), np.float32(0.03330596), np.float32(0.03146716), np.float32(0.03285336), np.float32(0.033838935), np.float32(0.030960755), np.float32(0.028712163), np.float32(0.029046137), np.float32(0.031332158), np.float32(0.028359186), np.float32(0.034451656), np.float32(0.044240396), np.float32(0.051748443), np.float32(0.055347864), np.float32(0.07206825), np.float32(0.0880033), np.float32(0.095455386), np.float32(0.08765745), np.float32(0.100469954), np.float32(0.1087877), np.float32(0.09996824), np.float32(0.11701327), np.float32(0.1249253), np.float32(0.11337814), np.float32(0.10829585), np.float32(0.10485688), np.float32(0.11408351), np.float32(0.11055804), np.float32(0.11972488), np.float32(0.11614215), np.float32(0.10636143), np.float32(0.09820615), np.float32(0.09248537), np.float32(0.082394294), np.float32(0.071157314), np.float32(0.065500475), np.float32(0.055731665), np.float32(0.046951953), np.float32(0.03982422), np.float32(0.04021376), np.float32(0.043700278), np.float32(0.044382676), np.float32(0.04212589), np.float32(0.045242433), np.float32(0.04384461), np.float32(0.04523467), np.float32(0.04836367), np.float32(0.05008293), np.float32(0.049175717), np.float32(0.052667335), np.float32(0.058698736), np.float32(0.061637286), np.float32(0.056158017), np.float32(0.063024946), np.float32(0.06963331), np.float32(0.061908517), np.float32(0.056520488), np.float32(0.062380053), np.float32(0.06771063), np.float32(0.062695846), np.float32(0.06118567), np.float32(0.07341262), np.float32(0.06590795), np.float32(0.06597265), np.float32(0.05895642), np.float32(0.057173934), np.float32(0.05194086), np.float32(0.049171157), np.float32(0.04911042), np.float32(0.049951665), np.float32(0.051438514), np.float32(0.055508055), np.float32(0.05487552), np.float32(0.05782456), np.float32(0.060756724), np.float32(0.060076915), np.float32(0.05827128), np.float32(0.056226753), np.float32(0.053995706), np.float32(0.051237877), np.float32(0.05009066), np.float32(0.050508555), np.float32(0.047521), np.float32(0.046623792), np.float32(0.042534873), np.float32(0.04280042), np.float32(0.047122788), np.float32(0.04480767), np.float32(0.04336574), np.float32(0.045511555), np.float32(0.042505763), np.float32(0.03880664), np.float32(0.042807754), np.float32(0.041467067), np.float32(0.040271368), np.float32(0.03918272), np.float32(0.04644956), np.float32(0.050503694), np.float32(0.050545603), np.float32(0.051366802), np.float32(0.06259746), np.float32(0.06732731), np.float32(0.06780379), np.float32(0.06957583), np.float32(0.07961784), np.float32(0.087181434), np.float32(0.086565174), np.float32(0.08868553), np.float32(0.10101687), np.float32(0.10501099), np.float32(0.09840739), np.float32(0.09384617), np.float32(0.11261782), np.float32(0.113104515), np.float32(0.120749876), np.float32(0.13554685), np.float32(0.13559127), np.float32(0.14430805), np.float32(0.14906228), np.float32(0.16424282), np.float32(0.16626452), np.float32(0.16308795), np.float32(0.16797663), np.float32(0.1986625), np.float32(0.2077876), np.float32(0.20890418), np.float32(0.25238386), np.float32(0.26531583), np.float32(0.27519932), np.float32(0.28447923), np.float32(0.355663), np.float32(0.4031044), np.float32(0.42731687), np.float32(0.39253354), np.float32(0.41943383), np.float32(0.44171324), np.float32(0.4035281), np.float32(0.40682584)], 'MLVAARRMRDKQAEARGAGERGMFRCNVPDLADAAAQGQVEMVRQLLEAGADPNSVNRFGRRPIQVMQMGSTEVAELLLQHGAEPNCPDPTTLTQPAHDAAREGFLDTLVLLHEAGARLDVPDAWGRLPVDLALEQGHHHVARYLRAAAGGTADPALNKGPALGSGKEPEGALSFLETRLFQRK': [np.float32(0.9199508), np.float32(0.91151017), np.float32(0.8944698), np.float32(0.9091313), np.float32(0.9218825), np.float32(0.88742685), np.float32(0.88239956), np.float32(0.8806482), np.float32(0.88421726), np.float32(0.8615129), np.float32(0.8437096), np.float32(0.79780155), np.float32(0.771013), np.float32(0.74432695), np.float32(0.7270317), np.float32(0.6375053), np.float32(0.623466), np.float32(0.6964491), np.float32(0.7196012), np.float32(0.6952606), np.float32(0.63917536), np.float32(0.6293978), np.float32(0.60491866), np.float32(0.53301114), np.float32(0.4909919), np.float32(0.49654445), np.float32(0.45895326), np.float32(0.40134546), np.float32(0.37391827), np.float32(0.35029015), np.float32(0.26967436), np.float32(0.24448754), np.float32(0.2148554), np.float32(0.21118152), np.float32(0.2043333), np.float32(0.20704588), np.float32(0.19421293), np.float32(0.18538651), np.float32(0.18705988), np.float32(0.18390788), np.float32(0.18381114), np.float32(0.18414302), np.float32(0.18541755), np.float32(0.19170105), np.float32(0.19000292), np.float32(0.19450971), np.float32(0.20789368), np.float32(0.22767888), np.float32(0.26193926), np.float32(0.27282667), np.float32(0.30001706), np.float32(0.32041478), np.float32(0.321278), np.float32(0.31451482), np.float32(0.26927644), np.float32(0.26244244), np.float32(0.31137145), np.float32(0.31995746), np.float32(0.2697412), np.float32(0.22795193), np.float32(0.22980045), np.float32(0.220306), np.float32(0.20628151), np.float32(0.16054146), np.float32(0.16747414), np.float32(0.14021353), np.float32(0.10799574), np.float32(0.10272184), np.float32(0.09819897), np.float32(0.09753622), np.float32(0.08839652), np.float32(0.09855128), np.float32(0.110423766), np.float32(0.11697574), np.float32(0.131097), np.float32(0.14151773), np.float32(0.1639388), np.float32(0.17467526), np.float32(0.19801147), np.float32(0.24250308), np.float32(0.2688369), np.float32(0.2594863), np.float32(0.2822923), np.float32(0.2947895), np.float32(0.29804823), np.float32(0.29077905), np.float32(0.35899636), np.float32(0.38543743), np.float32(0.35583457), np.float32(0.39307293), np.float32(0.45628104), np.float32(0.44355237), np.float32(0.4064709), np.float32(0.44026998), np.float32(0.43074986), np.float32(0.40746027), np.float32(0.28290647), np.float32(0.21479675), np.float32(0.20333736), np.float32(0.20738195), np.float32(0.17064084), np.float32(0.1492423), np.float32(0.16059674), np.float32(0.13805865), np.float32(0.10317388), np.float32(0.094354495), np.float32(0.08390085), np.float32(0.065227985), np.float32(0.061211642), np.float32(0.05866387), np.float32(0.06502614), np.float32(0.07114195), np.float32(0.078228414), np.float32(0.07965568), np.float32(0.07326797), np.float32(0.06764035), np.float32(0.06447541), np.float32(0.06400126), np.float32(0.06511424), np.float32(0.062288154), np.float32(0.06071108), np.float32(0.06124107), np.float32(0.07073733), np.float32(0.08344683), np.float32(0.11783919), np.float32(0.11488217), np.float32(0.110843845), np.float32(0.122678734), np.float32(0.14385508), np.float32(0.13331293), np.float32(0.11077455), np.float32(0.12785119), np.float32(0.102378175), np.float32(0.09879515), np.float32(0.096910596), np.float32(0.1038669), np.float32(0.094580755), np.float32(0.09531786), np.float32(0.1137853), np.float32(0.13170284), np.float32(0.15126193), np.float32(0.17567027), np.float32(0.21988225), np.float32(0.23467778), np.float32(0.33767197), np.float32(0.3563746), np.float32(0.4374922), np.float32(0.42976364), np.float32(0.40458578), np.float32(0.42674428), np.float32(0.42168114), np.float32(0.4361697), np.float32(0.44409254), np.float32(0.5307467), np.float32(0.61722046), np.float32(0.7026294), np.float32(0.77604485), np.float32(0.8011707), np.float32(0.8284186), np.float32(0.8726471), np.float32(0.89285344), np.float32(0.87763315), np.float32(0.899548), np.float32(0.8596438), np.float32(0.836356), np.float32(0.7817348), np.float32(0.7284707), np.float32(0.71428853), np.float32(0.70067537), np.float32(0.6754412), np.float32(0.6651299), np.float32(0.6734902), np.float32(0.613531), np.float32(0.5398877), np.float32(0.519381), np.float32(0.46378693), np.float32(0.4174127), np.float32(0.40365928), np.float32(0.38313618), np.float32(0.32634157), np.float32(0.31858578), np.float32(0.3691202), np.float32(0.30559805), np.float32(0.30962393)], 'MALAEERAEVPHNGFELQELVYLVHVGCQLCTSAQRDWLGDGTAPLVSIPLRDSLDQDQPALGNSWIVRRSYEDFRVLDKHLHLCIFDRRFSQLLELPRFDSLKEQPEAVSQMLTEYLSRLTAIADNKINCGPVLTWMEIDNKGNHLLVHEESSINVPAIAAAHVVKRYNAQAADELSFEVGDIVSVIDMPPKDDTSWWRGKHGFQEAVSAATDEERLIKIHDAIQQLPPPHYRTLEFLMRHLASLATFSSVTNMHAKNLAIVWAPNLLRSKQIESACFSGTAAFMEVRIQSVVVEFILNHARTQVQMSSPDLGDNKYIEVGEGPAALQGKFHTVIEFPTERKRSSSKIKKSPVGGWRAFFSLGKSSHMGRRKLQRNPSVPSQLKMLAFTGGRGDTGSLRSAKSEESLTSLHNEKGKSTAYRSRRPRSSSEAPSPPVKANVLDAAPQGPSDKDEGPIMVPALISPPFSTDDVELSLLDSDMASLDFDPMSFQCSLVTTEVEGETCSVSGSKPPSPSRFGDTTPPLSLDCSPALGKKDSGRKQKQELSEALPSQGAHMSSGSFPECVSESITASQLNQASESMVPSLPSTTTAQSAMVFSSVPLSEGGERSLPNRQSYNAGAENRGPAPTDPPACSQSQPLTCSQNHSLTCSQTNPPPCWQNRPGDVALDPPQGPAHVGSMSLLPPPPPPKSAARMLALALAQSASVLSQSQPSEPPTPASTLRPHRPPDTHQWSTPPYLQPQGCPEVADRNMPSISATSSSSPDTAVGKCQSLIVSLQFTTAKGTKLPSGGSGAHIISSPSSQCFNPTAQVPSSQSKLESNHVGMSRVLAVDQNSAVRQVSSVGQESSINLVPTLGQVFAVSKEPEIGQSFAAGKDLAMGSASIVTQIPKMLKEPKMGKAAAVGNEHIAGKEHVVGLAPAVSQQHAIRQMSAAGQEATIPEEEEEPVTGQTTATRKEHTVGFVPAVSKELGQIPIVRQVAVMDQVPAKSSSFKNDAGDTHQQDPEMLLSKSSLSPVIQKLEDQIATVTQPQPRVSSVPPLEKAWETIKPIPPQAKPVSIQHMCGTVPVDPPVCFVGNSRTAVVVSGTETSSASEIYPSVPQRPVSTAAEGAFLQYIQPPCNPPSLHYPLESHEEAYYYQRPNMTGHCTTAYQVQPESVASHLSFGSKCDVNMSYSKQSHSHCNTLVPRAFHQSIKTREPQNEYSSVRHLDLSSPGHRVVDGMSLYPTISRAHSLNAPPTARCSVPTSQTEVPAEKELSYCQRPVYPYWCYQQPFQAKYHITRLQPYFENGKVQYRYSPYSSANSLDAPTYNMGPCKTGNLRNIYSFNSRNLAPHLSRVGGKTLGYLSRHALPVSREHSFVSRDMPPLLDTRVPATCLAWDPKECYSLYSHSIRRENKVGQKAKNHLVLEYSNVQVPLHHDLGDPDVIQQCSKLDPEKPAIIDVPSRQVTSDPELLTYMELEKHFKENVPGEKASQTKTCSSKDTDPAARRPLKSLHQTQQLQGGCHQLQEVTCFDLKITVGENAQNRGSESGPWQEDVGAGSNLSSEQPEHGRHPNRVETYEGCDSENRLSGAEKTGSSCTKLENLCHGPYKPPLPPVEKTDWDLSGACSHQSCDKKNDSIIADDMEDCGRVPQTKSVTSSQMDTGPFLLPESVPLPTTRTYSTALGQGSFLPAEPSLPRSKAETEPQ': [np.float32(0.4648544), np.float32(0.564959), np.float32(0.6487958), np.float32(0.6796842), np.float32(0.6014934), np.float32(0.5847002), np.float32(0.5445613), np.float32(0.48626256), np.float32(0.44146818), np.float32(0.38372326), np.float32(0.3503489), np.float32(0.33396974), np.float32(0.29933944), np.float32(0.27358237), np.float32(0.24456751), np.float32(0.19684498), np.float32(0.17956118), np.float32(0.1472329), np.float32(0.13220997), np.float32(0.107831284), np.float32(0.10074882), np.float32(0.087230265), np.float32(0.081883036), np.float32(0.07999307), np.float32(0.07869804), np.float32(0.07843783), np.float32(0.07641687), np.float32(0.082880445), np.float32(0.09267962), np.float32(0.11374635), np.float32(0.13209464), np.float32(0.13583261), np.float32(0.18211643), np.float32(0.17766857), np.float32(0.25146303), np.float32(0.2213179), np.float32(0.22539072), np.float32(0.22823024), np.float32(0.27269617), np.float32(0.23168534), np.float32(0.23877276), np.float32(0.23212193), np.float32(0.25516328), np.float32(0.2699278), np.float32(0.29024047), np.float32(0.32629248), np.float32(0.37267935), np.float32(0.39081612), np.float32(0.39874282), np.float32(0.3459117), np.float32(0.3848537), np.float32(0.3643818), np.float32(0.36250052), np.float32(0.3116484), np.float32(0.28581733), np.float32(0.28436413), np.float32(0.2773919), np.float32(0.2681432), np.float32(0.27280334), np.float32(0.21931694), np.float32(0.23583703), np.float32(0.2855913), np.float32(0.26534054), np.float32(0.2454568), np.float32(0.23344165), np.float32(0.18189415), np.float32(0.16050278), np.float32(0.1513201), np.float32(0.15134099), np.float32(0.13989136), np.float32(0.12055394), np.float32(0.09841178), np.float32(0.08586588), np.float32(0.076394446), np.float32(0.07445329), np.float32(0.062249653), np.float32(0.060281046), np.float32(0.061635643), np.float32(0.058184564), np.float32(0.05726704), np.float32(0.05672812), np.float32(0.051948313), np.float32(0.04995077), np.float32(0.046751324), np.float32(0.048174422), np.float32(0.044464372), np.float32(0.043576207), np.float32(0.051349886), np.float32(0.047372587), np.float32(0.04844807), np.float32(0.055077836), np.float32(0.056290492), np.float32(0.05970806), np.float32(0.067160085), np.float32(0.077470906), np.float32(0.08497928), np.float32(0.1012655), np.float32(0.103139676), np.float32(0.10161791), np.float32(0.10733743), np.float32(0.114181116), np.float32(0.09725469), np.float32(0.0849151), np.float32(0.08961482), np.float32(0.08980203), np.float32(0.08097731), np.float32(0.075301185), np.float32(0.08003361), np.float32(0.07545156), np.float32(0.06958599), np.float32(0.06717498), np.float32(0.062934324), np.float32(0.059028745), np.float32(0.051662263), np.float32(0.053866863), np.float32(0.056085173), np.float32(0.053617172), np.float32(0.046820264), np.float32(0.04706037), np.float32(0.045600064), np.float32(0.04213972), np.float32(0.042609427), np.float32(0.04686733), np.float32(0.042870957), np.float32(0.039170556), np.float32(0.040967166), np.float32(0.04200417), np.float32(0.04182153), np.float32(0.03654217), np.float32(0.042736992), np.float32(0.05046675), np.float32(0.05487656), np.float32(0.05357137), np.float32(0.061453547), np.float32(0.06107097), np.float32(0.0536616), np.float32(0.053250805), np.float32(0.055504426), np.float32(0.05001516), np.float32(0.05148034), np.float32(0.05094537), np.float32(0.05263955), np.float32(0.05147232), np.float32(0.048100386), np.float32(0.050010074), np.float32(0.047077578), np.float32(0.04951542), np.float32(0.05127119), np.float32(0.04874675), np.float32(0.048978098), np.float32(0.047218483), np.float32(0.046295542), np.float32(0.04834139), np.float32(0.04425861), np.float32(0.040036656), np.float32(0.03722251), np.float32(0.039124712), np.float32(0.036875375), np.float32(0.037985854), np.float32(0.045203995), np.float32(0.056681585), np.float32(0.059504572), np.float32(0.059208337), np.float32(0.060867276), np.float32(0.061335515), np.float32(0.05767015), np.float32(0.056052417), np.float32(0.055908304), np.float32(0.058414754), np.float32(0.06676997), np.float32(0.06911371), np.float32(0.077317856), np.float32(0.07728362), np.float32(0.0758932), np.float32(0.076656595), np.float32(0.07816625), np.float32(0.07391683), np.float32(0.084709264), np.float32(0.09294846), np.float32(0.08980109), np.float32(0.09304569), np.float32(0.11353017), np.float32(0.11665896), np.float32(0.11201688), np.float32(0.10456544), np.float32(0.11131671), np.float32(0.10184101), np.float32(0.09256226), np.float32(0.093973555), np.float32(0.103623636), np.float32(0.10596913), np.float32(0.105830684), np.float32(0.10551568), np.float32(0.09560653), np.float32(0.08635473), np.float32(0.093391545), np.float32(0.09496464), np.float32(0.099638306), np.float32(0.11241887), np.float32(0.12481697), np.float32(0.13509674), np.float32(0.12676464), np.float32(0.13151188), np.float32(0.13023065), np.float32(0.13299525), np.float32(0.11187138), np.float32(0.09529932), np.float32(0.089542225), np.float32(0.08990677), np.float32(0.08158372), np.float32(0.08394665), np.float32(0.08647493), np.float32(0.07885198), np.float32(0.07167729), np.float32(0.07313692), np.float32(0.08298493), np.float32(0.08135908), np.float32(0.08980694), np.float32(0.10107968), np.float32(0.10227022), np.float32(0.10587046), np.float32(0.11000222), np.float32(0.112580776), np.float32(0.101726614), np.float32(0.08752221), np.float32(0.08711588), np.float32(0.07619186), np.float32(0.061044227), np.float32(0.048639227), np.float32(0.050943714), np.float32(0.05072705), np.float32(0.045751274), np.float32(0.042991567), np.float32(0.0504626), np.float32(0.049210522), np.float32(0.047413964), np.float32(0.04879462), np.float32(0.050784506), np.float32(0.04522245), np.float32(0.039577965), np.float32(0.03763633), np.float32(0.033785474), np.float32(0.03078444), np.float32(0.028093487), np.float32(0.027919184), np.float32(0.028296199), np.float32(0.027854951), np.float32(0.03516753), np.float32(0.04145437), np.float32(0.036808725), np.float32(0.038326032), np.float32(0.04162976), np.float32(0.041992143), np.float32(0.033473577), np.float32(0.035593037), np.float32(0.04143611), np.float32(0.03969954), np.float32(0.04056736), np.float32(0.04578041), np.float32(0.047767974), np.float32(0.05166976), np.float32(0.056271244), np.float32(0.05373945), np.float32(0.05503375), np.float32(0.061225172), np.float32(0.05915143), np.float32(0.052956276), np.float32(0.055066828), np.float32(0.055142257), np.float32(0.056445397), np.float32(0.052785095), np.float32(0.049834985), np.float32(0.05521636), np.float32(0.054512016), np.float32(0.054904275), np.float32(0.055947237), np.float32(0.06044249), np.float32(0.0625268), np.float32(0.05967412), np.float32(0.05671573), np.float32(0.05471849), np.float32(0.053499795), np.float32(0.04668824), np.float32(0.04229905), np.float32(0.039923366), np.float32(0.037734307), np.float32(0.0377713), np.float32(0.036259167), np.float32(0.03615287), np.float32(0.037607126), np.float32(0.038954552), np.float32(0.04184044), np.float32(0.04361429), np.float32(0.0460884), np.float32(0.044148184), np.float32(0.049622048), np.float32(0.05352926), np.float32(0.057411436), np.float32(0.0601239), np.float32(0.06796457), np.float32(0.08289593), np.float32(0.08408777), np.float32(0.10384885), np.float32(0.115928605), np.float32(0.12803783), np.float32(0.1414886), np.float32(0.13722286), np.float32(0.1463472), np.float32(0.15578029), np.float32(0.15941219), np.float32(0.18963334), np.float32(0.20374727), np.float32(0.19804236), np.float32(0.19785854), np.float32(0.20536663), np.float32(0.20897534), np.float32(0.20584871), np.float32(0.21819004), np.float32(0.25381252), np.float32(0.27758333), np.float32(0.27275026), np.float32(0.29603997), np.float32(0.3244382), np.float32(0.29919386), np.float32(0.24285236), np.float32(0.24538113), np.float32(0.20875904), np.float32(0.20671086), np.float32(0.20989639), np.float32(0.22777967), np.float32(0.25648293), np.float32(0.32078972), np.float32(0.39042872), np.float32(0.4437784), np.float32(0.4618785), np.float32(0.4582823), np.float32(0.48588723), np.float32(0.5206208), np.float32(0.6204888), np.float32(0.6590611), np.float32(0.6667042), np.float32(0.7020748), np.float32(0.7702842), np.float32(0.80936074), np.float32(0.8195805), np.float32(0.8384838), np.float32(0.86785793), np.float32(0.8805487), np.float32(0.9560155), np.float32(0.9645689), np.float32(0.97150165), np.float32(0.97402793), np.float32(0.97598696), np.float32(0.9785694), np.float32(0.9793465), np.float32(0.9806739), np.float32(0.97995615), np.float32(0.9808632), np.float32(0.9792843), np.float32(0.9792397), np.float32(0.97325474), np.float32(0.97558665), np.float32(0.97566843), np.float32(0.97567344), np.float32(0.9743827), np.float32(0.9671829), np.float32(0.9533704), np.float32(0.94649297), np.float32(0.95236176), np.float32(0.96084344), np.float32(0.9555856), np.float32(0.96393925), np.float32(0.96499044), np.float32(0.96528006), np.float32(0.96611506), np.float32(0.9680597), np.float32(0.9703724), np.float32(0.9701614), np.float32(0.9689031), np.float32(0.97079057), np.float32(0.9688965), np.float32(0.9679551), np.float32(0.96884716), np.float32(0.96691763), np.float32(0.96397847), np.float32(0.9680902), np.float32(0.96689343), np.float32(0.9646613), np.float32(0.96803397), np.float32(0.96904033), np.float32(0.9690699), np.float32(0.97033185), np.float32(0.96748793), np.float32(0.96823055), np.float32(0.9699874), np.float32(0.9699421), np.float32(0.97330916), np.float32(0.9741057), np.float32(0.9743319), np.float32(0.9750498), np.float32(0.977818), np.float32(0.9776659), np.float32(0.97762716), np.float32(0.9773756), np.float32(0.975777), np.float32(0.97369146), np.float32(0.9723852), np.float32(0.9718802), np.float32(0.96869195), np.float32(0.9700136), np.float32(0.97339475), np.float32(0.9737119), np.float32(0.9742234), np.float32(0.9759006), np.float32(0.9771285), np.float32(0.97904533), np.float32(0.97985923), np.float32(0.9795258), np.float32(0.97988725), np.float32(0.98168164), np.float32(0.9821072), np.float32(0.98248357), np.float32(0.98292094), np.float32(0.98309857), np.float32(0.98240936), np.float32(0.9823476), np.float32(0.9821592), np.float32(0.9821269), np.float32(0.9827753), np.float32(0.9823179), np.float32(0.98251826), np.float32(0.9821988), np.float32(0.9819613), np.float32(0.9817078), np.float32(0.9818804), np.float32(0.9819625), np.float32(0.98154056), np.float32(0.98118836), np.float32(0.9815152), np.float32(0.98108804), np.float32(0.98091036), np.float32(0.9813054), np.float32(0.9814177), np.float32(0.9808812), np.float32(0.9804072), np.float32(0.98150337), np.float32(0.981928), np.float32(0.98187363), np.float32(0.98133135), np.float32(0.9802476), np.float32(0.9801328), np.float32(0.98101807), np.float32(0.9806073), np.float32(0.9798105), np.float32(0.97984385), np.float32(0.9803934), np.float32(0.97913957), np.float32(0.97856724), np.float32(0.9783418), np.float32(0.97706455), np.float32(0.9762614), np.float32(0.97667456), np.float32(0.97554576), np.float32(0.9738607), np.float32(0.97220224), np.float32(0.9692991), np.float32(0.96733564), np.float32(0.96760064), np.float32(0.9667584), np.float32(0.96475476), np.float32(0.9629801), np.float32(0.96285516), np.float32(0.96373934), np.float32(0.96427745), np.float32(0.9663096), np.float32(0.96421546), np.float32(0.9654106), np.float32(0.9637983), np.float32(0.9654406), np.float32(0.96532995), np.float32(0.96564543), np.float32(0.966266), np.float32(0.9683212), np.float32(0.96936506), np.float32(0.96876526), np.float32(0.9683698), np.float32(0.9694986), np.float32(0.9707968), np.float32(0.9711335), np.float32(0.9715838), np.float32(0.971332), np.float32(0.9740404), np.float32(0.9759571), np.float32(0.97498816), np.float32(0.97511643), np.float32(0.97516555), np.float32(0.97470915), np.float32(0.97359824), np.float32(0.9735705), np.float32(0.97517926), np.float32(0.97448844), np.float32(0.9746968), np.float32(0.97571236), np.float32(0.97563624), np.float32(0.9756315), np.float32(0.9770135), np.float32(0.97944266), np.float32(0.9786466), np.float32(0.979416), np.float32(0.9801763), np.float32(0.98085463), np.float32(0.9812321), np.float32(0.98100203), np.float32(0.9806537), np.float32(0.9803232), np.float32(0.9800694), np.float32(0.9794151), np.float32(0.97920746), np.float32(0.9786525), np.float32(0.97898245), np.float32(0.97898495), np.float32(0.97973883), np.float32(0.97930634), np.float32(0.97928613), np.float32(0.9799921), np.float32(0.97999007), np.float32(0.9802514), np.float32(0.97983825), np.float32(0.98069054), np.float32(0.98058736), np.float32(0.9801973), np.float32(0.98069143), np.float32(0.9800782), np.float32(0.9804326), np.float32(0.9800631), np.float32(0.9802879), np.float32(0.9799413), np.float32(0.9792302), np.float32(0.9796937), np.float32(0.9795008), np.float32(0.9798877), np.float32(0.9794302), np.float32(0.97979397), np.float32(0.9798125), np.float32(0.980271), np.float32(0.97998136), np.float32(0.97942114), np.float32(0.9788663), np.float32(0.9783403), np.float32(0.9783999), np.float32(0.9788542), np.float32(0.9785784), np.float32(0.97839224), np.float32(0.97730196), np.float32(0.9765394), np.float32(0.9764757), np.float32(0.97611237), np.float32(0.97529536), np.float32(0.97539073), np.float32(0.97594), np.float32(0.9758664), np.float32(0.97593385), np.float32(0.9754426), np.float32(0.9755838), np.float32(0.9764117), np.float32(0.97632605), np.float32(0.9765385), np.float32(0.9755186), np.float32(0.97573584), np.float32(0.9751015), np.float32(0.97698736), np.float32(0.9768936), np.float32(0.97599447), np.float32(0.97596776), np.float32(0.97485584), np.float32(0.97483623), np.float32(0.97455776), np.float32(0.9732852), np.float32(0.97287685), np.float32(0.97368413), np.float32(0.9742168), np.float32(0.9755467), np.float32(0.9753297), np.float32(0.97430885), np.float32(0.9747078), np.float32(0.97521925), np.float32(0.9760825), np.float32(0.9748702), np.float32(0.9759705), np.float32(0.9755304), np.float32(0.9757675), np.float32(0.977205), np.float32(0.97670764), np.float32(0.97766465), np.float32(0.97780174), np.float32(0.9784807), np.float32(0.97983027), np.float32(0.98080987), np.float32(0.98037696), np.float32(0.98134893), np.float32(0.980554), np.float32(0.9802771), np.float32(0.98065186), np.float32(0.98113936), np.float32(0.9811901), np.float32(0.98147154), np.float32(0.98223627), np.float32(0.9827376), np.float32(0.9834495), np.float32(0.9836232), np.float32(0.9841255), np.float32(0.98490256), np.float32(0.9856607), np.float32(0.9856222), np.float32(0.9855979), np.float32(0.9852609), np.float32(0.98545384), np.float32(0.9849621), np.float32(0.98438996), np.float32(0.9842359), np.float32(0.9837721), np.float32(0.98328424), np.float32(0.9830247), np.float32(0.9823527), np.float32(0.9823757), np.float32(0.98159444), np.float32(0.980825), np.float32(0.97989), np.float32(0.97964466), np.float32(0.97868115), np.float32(0.9768713), np.float32(0.9768314), np.float32(0.97683877), np.float32(0.9766343), np.float32(0.9761386), np.float32(0.9761168), np.float32(0.9742314), np.float32(0.97455096), np.float32(0.9741926), np.float32(0.9730843), np.float32(0.9737604), np.float32(0.97408617), np.float32(0.97289485), np.float32(0.9742114), np.float32(0.9732708), np.float32(0.9726566), np.float32(0.9716252), np.float32(0.9701901), np.float32(0.9665639), np.float32(0.968406), np.float32(0.9688412), np.float32(0.96563315), np.float32(0.9653228), np.float32(0.96314484), np.float32(0.9666284), np.float32(0.97097707), np.float32(0.97364783), np.float32(0.97445935), np.float32(0.9724035), np.float32(0.9746329), np.float32(0.97644717), np.float32(0.9767784), np.float32(0.9779342), np.float32(0.97803646), np.float32(0.97907114), np.float32(0.97889704), np.float32(0.9792462), np.float32(0.97950107), np.float32(0.9806888), np.float32(0.98100877), np.float32(0.9822202), np.float32(0.9826287), np.float32(0.9823079), np.float32(0.98255527), np.float32(0.982722), np.float32(0.98179364), np.float32(0.9816048), np.float32(0.9816025), np.float32(0.9811209), np.float32(0.979931), np.float32(0.9781763), np.float32(0.9768851), np.float32(0.9764642), np.float32(0.97448), np.float32(0.9715224), np.float32(0.9690244), np.float32(0.9665542), np.float32(0.9633804), np.float32(0.9636181), np.float32(0.9596317), np.float32(0.9594206), np.float32(0.9549203), np.float32(0.95448285), np.float32(0.956793), np.float32(0.95608646), np.float32(0.9592359), np.float32(0.9608245), np.float32(0.96038747), np.float32(0.9499468), np.float32(0.9483154), np.float32(0.94632244), np.float32(0.94853336), np.float32(0.948022), np.float32(0.9483367), np.float32(0.95494485), np.float32(0.9589181), np.float32(0.964193), np.float32(0.9688037), np.float32(0.9713084), np.float32(0.9741775), np.float32(0.9758902), np.float32(0.9785357), np.float32(0.97949845), np.float32(0.98013306), np.float32(0.9802986), np.float32(0.98027736), np.float32(0.9807725), np.float32(0.9813194), np.float32(0.98090255), np.float32(0.98072195), np.float32(0.9808859), np.float32(0.9811561), np.float32(0.9814994), np.float32(0.9813643), np.float32(0.9803909), np.float32(0.9804059), np.float32(0.98008865), np.float32(0.98013467), np.float32(0.9788831), np.float32(0.9785382), np.float32(0.9790207), np.float32(0.97931004), np.float32(0.9791794), np.float32(0.9781739), np.float32(0.9787255), np.float32(0.9790373), np.float32(0.9786058), np.float32(0.97825056), np.float32(0.9780718), np.float32(0.97860384), np.float32(0.97825694), np.float32(0.9775393), np.float32(0.97757965), np.float32(0.9775333), np.float32(0.97727764), np.float32(0.97709775), np.float32(0.97854745), np.float32(0.97823495), np.float32(0.9789707), np.float32(0.97919214), np.float32(0.97800463), np.float32(0.97695994), np.float32(0.97657657), np.float32(0.9760439), np.float32(0.9748956), np.float32(0.9747302), np.float32(0.9741632), np.float32(0.9742366), np.float32(0.9724257), np.float32(0.9701007), np.float32(0.9715066), np.float32(0.9693681), np.float32(0.96569234), np.float32(0.9588985), np.float32(0.9489671), np.float32(0.9386372), np.float32(0.9348523), np.float32(0.92099524), np.float32(0.91223943), np.float32(0.90662414), np.float32(0.9160205), np.float32(0.913851), np.float32(0.8968749), np.float32(0.88466346), np.float32(0.8948406), np.float32(0.87737876), np.float32(0.84991497), np.float32(0.8551001), np.float32(0.8510292), np.float32(0.872808), np.float32(0.88423663), np.float32(0.8471867), np.float32(0.8661178), np.float32(0.87488765), np.float32(0.89969444), np.float32(0.91209275), np.float32(0.91158664), np.float32(0.9278704), np.float32(0.927941), np.float32(0.8452459), np.float32(0.9089156), np.float32(0.93194103), np.float32(0.94416714), np.float32(0.94859535), np.float32(0.9606394), np.float32(0.9599909), np.float32(0.9681138), np.float32(0.96799725), np.float32(0.96917367), np.float32(0.9723092), np.float32(0.9714073), np.float32(0.9723688), np.float32(0.9707889), np.float32(0.96920985), np.float32(0.9688053), np.float32(0.9664633), np.float32(0.9668687), np.float32(0.96564776), np.float32(0.9603268), np.float32(0.95903146), np.float32(0.9620121), np.float32(0.9648071), np.float32(0.96352714), np.float32(0.9639038), np.float32(0.96395797), np.float32(0.9600733), np.float32(0.95873815), np.float32(0.95518875), np.float32(0.95667005), np.float32(0.9543839), np.float32(0.9474034), np.float32(0.9309373), np.float32(0.9357627), np.float32(0.9322438), np.float32(0.9375464), np.float32(0.93940735), np.float32(0.9360805), np.float32(0.9372494), np.float32(0.93958014), np.float32(0.94301385), np.float32(0.9436489), np.float32(0.9326918), np.float32(0.9385038), np.float32(0.9420345), np.float32(0.9352571), np.float32(0.9150295), np.float32(0.9260975), np.float32(0.9208436), np.float32(0.93433654), np.float32(0.91927797), np.float32(0.9158966), np.float32(0.86432743), np.float32(0.8919829), np.float32(0.9051902), np.float32(0.8712828), np.float32(0.9061005), np.float32(0.9153449), np.float32(0.93363804), np.float32(0.93300015), np.float32(0.9311563), np.float32(0.9165798), np.float32(0.9299759), np.float32(0.93250084), np.float32(0.9309722), np.float32(0.927251), np.float32(0.9143769), np.float32(0.91873306), np.float32(0.9254189), np.float32(0.92770725), np.float32(0.9288208), np.float32(0.93997854), np.float32(0.93453044), np.float32(0.9362204), np.float32(0.9328021), np.float32(0.9267974), np.float32(0.9265858), np.float32(0.9362626), np.float32(0.9361524), np.float32(0.9343526), np.float32(0.92831016), np.float32(0.93560517), np.float32(0.94033635), np.float32(0.9360172), np.float32(0.93894786), np.float32(0.94432956), np.float32(0.94413626), np.float32(0.9479508), np.float32(0.94552785), np.float32(0.94283104), np.float32(0.9500456), np.float32(0.9524052), np.float32(0.95154065), np.float32(0.9494015), np.float32(0.94968075), np.float32(0.94907796), np.float32(0.94764364), np.float32(0.95144403), np.float32(0.94759184), np.float32(0.95340604), np.float32(0.9507648), np.float32(0.9562606), np.float32(0.9562388), np.float32(0.9585667), np.float32(0.9591209), np.float32(0.95941305), np.float32(0.9632763), np.float32(0.9648958), np.float32(0.9655185), np.float32(0.96728903), np.float32(0.9690512), np.float32(0.972476), np.float32(0.9744596), np.float32(0.9733411), np.float32(0.97233826), np.float32(0.9731563), np.float32(0.9731591), np.float32(0.97219837), np.float32(0.97211874), np.float32(0.97301316), np.float32(0.9730613), np.float32(0.9736347), np.float32(0.9719802), np.float32(0.970501), np.float32(0.97029185), np.float32(0.96974564), np.float32(0.9691868), np.float32(0.9717775), np.float32(0.9709429), np.float32(0.97077215), np.float32(0.96871006), np.float32(0.96797913), np.float32(0.9661322), np.float32(0.9644172), np.float32(0.9643578), np.float32(0.9614453), np.float32(0.96223444), np.float32(0.9605469), np.float32(0.961115), np.float32(0.95977443), np.float32(0.9604213), np.float32(0.96251047), np.float32(0.96282566), np.float32(0.9658793), np.float32(0.96844506), np.float32(0.9714472), np.float32(0.9723422), np.float32(0.97706944), np.float32(0.9786677), np.float32(0.9807397), np.float32(0.9815715), np.float32(0.9830276), np.float32(0.98376447), np.float32(0.98459065), np.float32(0.98531324), np.float32(0.98475504), np.float32(0.9843156), np.float32(0.98379105), np.float32(0.98217565), np.float32(0.98112935), np.float32(0.9794351), np.float32(0.9784751), np.float32(0.9754377), np.float32(0.97553694), np.float32(0.9752142), np.float32(0.9735078), np.float32(0.9702757), np.float32(0.9701468), np.float32(0.96929044), np.float32(0.9692124), np.float32(0.96779454), np.float32(0.96631426), np.float32(0.96284235), np.float32(0.95892185), np.float32(0.9594878), np.float32(0.96052635), np.float32(0.9581731), np.float32(0.96056175), np.float32(0.96135557), np.float32(0.9597601), np.float32(0.9594787), np.float32(0.96066266), np.float32(0.96233433), np.float32(0.9638636), np.float32(0.9656479), np.float32(0.9658062), np.float32(0.96691227), np.float32(0.9696717), np.float32(0.9702594), np.float32(0.9706927), np.float32(0.9703034), np.float32(0.9701708), np.float32(0.967843), np.float32(0.9680628), np.float32(0.96647406), np.float32(0.9656094), np.float32(0.9653957), np.float32(0.9646651), np.float32(0.9663658), np.float32(0.96843755), np.float32(0.96839327), np.float32(0.96970403), np.float32(0.9721592), np.float32(0.9735407), np.float32(0.9711474), np.float32(0.9699579), np.float32(0.96770936), np.float32(0.9655114), np.float32(0.961284), np.float32(0.9558785), np.float32(0.95667464), np.float32(0.9693624), np.float32(0.96852106), np.float32(0.9669454), np.float32(0.9657381), np.float32(0.9566097), np.float32(0.9467771), np.float32(0.9432604), np.float32(0.94380504), np.float32(0.9329528), np.float32(0.9318718), np.float32(0.9345802), np.float32(0.9336851), np.float32(0.9208195), np.float32(0.9081028), np.float32(0.91174585), np.float32(0.91108626), np.float32(0.9143163), np.float32(0.90056473), np.float32(0.8933397), np.float32(0.89600456), np.float32(0.9057994), np.float32(0.9183395), np.float32(0.9203753), np.float32(0.9267341), np.float32(0.93071574), np.float32(0.9195487), np.float32(0.93408006), np.float32(0.9306257), np.float32(0.9286453), np.float32(0.9487447), np.float32(0.951899), np.float32(0.9406347), np.float32(0.9412939), np.float32(0.9502501), np.float32(0.9518084), np.float32(0.9502857), np.float32(0.9507872), np.float32(0.94613844), np.float32(0.9440912), np.float32(0.9364839), np.float32(0.94254446), np.float32(0.95344657), np.float32(0.95047164), np.float32(0.9594371), np.float32(0.965372), np.float32(0.96505576), np.float32(0.96229637), np.float32(0.9626288), np.float32(0.96308464), np.float32(0.9616584), np.float32(0.9613832), np.float32(0.96074617), np.float32(0.95881057), np.float32(0.9633743), np.float32(0.9668942), np.float32(0.9684613), np.float32(0.96519566), np.float32(0.9661967), np.float32(0.9612179), np.float32(0.96431875), np.float32(0.96369463), np.float32(0.961783), np.float32(0.958704), np.float32(0.9601122), np.float32(0.9634871), np.float32(0.9660316), np.float32(0.9650322), np.float32(0.9597986), np.float32(0.9549983), np.float32(0.9448662), np.float32(0.925373), np.float32(0.9394625), np.float32(0.9380708), np.float32(0.94562745), np.float32(0.94928944), np.float32(0.9483193), np.float32(0.9596967), np.float32(0.95681065), np.float32(0.9621836), np.float32(0.96272045), np.float32(0.9614781), np.float32(0.9632491), np.float32(0.9678287), np.float32(0.9707346), np.float32(0.9680977), np.float32(0.9668219), np.float32(0.97056097), np.float32(0.97283655), np.float32(0.9721624), np.float32(0.9724017), np.float32(0.9719534), np.float32(0.9705362), np.float32(0.97125375), np.float32(0.96790475), np.float32(0.96837497), np.float32(0.97037166), np.float32(0.9714342), np.float32(0.9714228), np.float32(0.9726733), np.float32(0.97289836), np.float32(0.9734028), np.float32(0.9731951), np.float32(0.9744143), np.float32(0.9751949), np.float32(0.9750388), np.float32(0.97435457), np.float32(0.9728961), np.float32(0.96967655), np.float32(0.9719001), np.float32(0.972013), np.float32(0.9698491), np.float32(0.9668528), np.float32(0.96451133), np.float32(0.9615472), np.float32(0.95578974), np.float32(0.955244), np.float32(0.9530527), np.float32(0.95797753), np.float32(0.9553663), np.float32(0.95909834), np.float32(0.96160066), np.float32(0.96081316), np.float32(0.9593535), np.float32(0.96390736), np.float32(0.9593054), np.float32(0.9617742), np.float32(0.9603103), np.float32(0.9590765), np.float32(0.9462064), np.float32(0.948197), np.float32(0.94836104), np.float32(0.955395), np.float32(0.95557255), np.float32(0.9501149), np.float32(0.95805174), np.float32(0.95541656), np.float32(0.95420784), np.float32(0.9541637), np.float32(0.9552391), np.float32(0.9662506), np.float32(0.9695319), np.float32(0.9710576), np.float32(0.9699119), np.float32(0.9735059), np.float32(0.97487295), np.float32(0.9721462), np.float32(0.97190404), np.float32(0.9709083), np.float32(0.9663031), np.float32(0.96728945), np.float32(0.96710515), np.float32(0.96908176), np.float32(0.97358793), np.float32(0.97402203), np.float32(0.97277576), np.float32(0.9733899), np.float32(0.9728581), np.float32(0.97365505), np.float32(0.97026426), np.float32(0.97034645), np.float32(0.9729475), np.float32(0.97242254), np.float32(0.9720234), np.float32(0.9697948), np.float32(0.9690158), np.float32(0.96472865), np.float32(0.9610551), np.float32(0.9643342), np.float32(0.9630117), np.float32(0.96374655), np.float32(0.9593595), np.float32(0.9600242), np.float32(0.9653782), np.float32(0.962205), np.float32(0.9628429), np.float32(0.95912755), np.float32(0.9603127), np.float32(0.9561529), np.float32(0.9601401), np.float32(0.9575318), np.float32(0.9576218), np.float32(0.952466), np.float32(0.95355606), np.float32(0.9537113), np.float32(0.95765495), np.float32(0.95860535), np.float32(0.9507201), np.float32(0.94294953), np.float32(0.9210065), np.float32(0.9005038), np.float32(0.90763545), np.float32(0.8872644), np.float32(0.91129184), np.float32(0.8974755), np.float32(0.9186721), np.float32(0.9245965), np.float32(0.9355532), np.float32(0.9374915), np.float32(0.9429001), np.float32(0.9507168), np.float32(0.95280886), np.float32(0.95526665), np.float32(0.9605645), np.float32(0.9610911), np.float32(0.9645096), np.float32(0.96873003), np.float32(0.97075224), np.float32(0.9713353), np.float32(0.9718749), np.float32(0.97139525), np.float32(0.97150147), np.float32(0.97183585), np.float32(0.9727843), np.float32(0.97332597), np.float32(0.972494), np.float32(0.9722277), np.float32(0.973755), np.float32(0.9734673), np.float32(0.974861), np.float32(0.9748068), np.float32(0.97432137), np.float32(0.9734274), np.float32(0.9726423), np.float32(0.9720614), np.float32(0.97187954), np.float32(0.97257835), np.float32(0.9722716), np.float32(0.9723812), np.float32(0.9706796), np.float32(0.9713031), np.float32(0.96964204), np.float32(0.96608704), np.float32(0.9684396), np.float32(0.9681397), np.float32(0.96689457), np.float32(0.9679923), np.float32(0.96610594), np.float32(0.962804), np.float32(0.96848005), np.float32(0.9636528), np.float32(0.9585216), np.float32(0.9563407), np.float32(0.95400834), np.float32(0.9520815), np.float32(0.9423024), np.float32(0.9438301), np.float32(0.93841654), np.float32(0.92132306), np.float32(0.9266602), np.float32(0.91743034), np.float32(0.90223503), np.float32(0.882939), np.float32(0.86486167), np.float32(0.80393577), np.float32(0.776602), np.float32(0.7627805), np.float32(0.71176434), np.float32(0.6859944), np.float32(0.67024755), np.float32(0.6505563), np.float32(0.6725515), np.float32(0.6670242), np.float32(0.675703), np.float32(0.6448049), np.float32(0.6225875), np.float32(0.6604346), np.float32(0.6629752), np.float32(0.67519003), np.float32(0.735008), np.float32(0.6983713), np.float32(0.7215635), np.float32(0.66225636), np.float32(0.44546118), np.float32(0.31979853), np.float32(0.29398668), np.float32(0.19970568), np.float32(0.1725041), np.float32(0.22827719), np.float32(0.29177848), np.float32(0.2797422), np.float32(0.34971857), np.float32(0.40860832), np.float32(0.37107998), np.float32(0.43650076), np.float32(0.43242076), np.float32(0.4683995), np.float32(0.4698059), np.float32(0.4849245), np.float32(0.41139188), np.float32(0.4939033), np.float32(0.5270189), np.float32(0.63647103), np.float32(0.52033454), np.float32(0.5686679), np.float32(0.58918554), np.float32(0.63133854), np.float32(0.7590557), np.float32(0.82490003), np.float32(0.8236059), np.float32(0.8886002), np.float32(0.9191019), np.float32(0.8964705), np.float32(0.92924976), np.float32(0.94829243), np.float32(0.958616), np.float32(0.96224606), np.float32(0.96107966), np.float32(0.95962673), np.float32(0.9671122), np.float32(0.9725969), np.float32(0.9654363), np.float32(0.9681797), np.float32(0.97470313), np.float32(0.9771138), np.float32(0.97663945), np.float32(0.97796226), np.float32(0.9802485), np.float32(0.97754306), np.float32(0.97758114), np.float32(0.97871506), np.float32(0.9774653), np.float32(0.9736163), np.float32(0.97606134), np.float32(0.97399545), np.float32(0.97251827), np.float32(0.9761727), np.float32(0.9701114), np.float32(0.9717924), np.float32(0.96479446), np.float32(0.9590696), np.float32(0.9207298), np.float32(0.91345876), np.float32(0.92121106), np.float32(0.8684451), np.float32(0.8862708), np.float32(0.8995835), np.float32(0.8995544), np.float32(0.9110449), np.float32(0.8930604), np.float32(0.89151984), np.float32(0.892183), np.float32(0.90764433), np.float32(0.8216678), np.float32(0.8854115), np.float32(0.81899047), np.float32(0.741067), np.float32(0.63697094), np.float32(0.65312386), np.float32(0.74452984), np.float32(0.5546293), np.float32(0.6003455), np.float32(0.6972103), np.float32(0.640967), np.float32(0.6484864), np.float32(0.5887626), np.float32(0.36756486), np.float32(0.39996886), np.float32(0.5291168), np.float32(0.65564317), np.float32(0.7257455), np.float32(0.51487327), np.float32(0.43506548), np.float32(0.39493406), np.float32(0.41577286), np.float32(0.3049485), np.float32(0.3194725), np.float32(0.37266272), np.float32(0.3147611), np.float32(0.22326459), np.float32(0.20907493), np.float32(0.29171866), np.float32(0.30750066), np.float32(0.2900288), np.float32(0.29703933), np.float32(0.32539013), np.float32(0.28472427), np.float32(0.3152234), np.float32(0.26511052), np.float32(0.28929836), np.float32(0.31480306), np.float32(0.32614055), np.float32(0.22776753), np.float32(0.2506242), np.float32(0.16983625), np.float32(0.22733162), np.float32(0.19067848), np.float32(0.1776604), np.float32(0.21003917), np.float32(0.273169), np.float32(0.3429084), np.float32(0.3619146), np.float32(0.38247666), np.float32(0.4124035), np.float32(0.37755984), np.float32(0.34098175), np.float32(0.3384316), np.float32(0.38140035), np.float32(0.35021454), np.float32(0.38304108), np.float32(0.46238557), np.float32(0.5357138), np.float32(0.5519647), np.float32(0.56113565), np.float32(0.47543514), np.float32(0.6689286), np.float32(0.7068996), np.float32(0.8017174), np.float32(0.8224654), np.float32(0.80749667), np.float32(0.8206518), np.float32(0.801346), np.float32(0.78717136), np.float32(0.74931675), np.float32(0.81257766), np.float32(0.84122944), np.float32(0.8561332), np.float32(0.8088926), np.float32(0.80948156), np.float32(0.8023704), np.float32(0.79203415), np.float32(0.81713265), np.float32(0.8436271), np.float32(0.86218286), np.float32(0.8857141), np.float32(0.83557314), np.float32(0.82345146), np.float32(0.79471946), np.float32(0.7694692), np.float32(0.81182027), np.float32(0.79051614), np.float32(0.8125868), np.float32(0.78802985), np.float32(0.77898324), np.float32(0.7403075), np.float32(0.73773813), np.float32(0.7647176), np.float32(0.7368607), np.float32(0.728222), np.float32(0.8100262), np.float32(0.83040035), np.float32(0.84473133), np.float32(0.85946935), np.float32(0.8970225), np.float32(0.8785559), np.float32(0.83217114), np.float32(0.818427), np.float32(0.8339268), np.float32(0.82098824), np.float32(0.69549245), np.float32(0.7247715), np.float32(0.6654134), np.float32(0.63390815), np.float32(0.55247), np.float32(0.5935817), np.float32(0.54044425), np.float32(0.4529126), np.float32(0.5180226), np.float32(0.55950314), np.float32(0.56996965), np.float32(0.57583845), np.float32(0.5795805), np.float32(0.5567113), np.float32(0.5930341), np.float32(0.6294224), np.float32(0.6229788), np.float32(0.7702888), np.float32(0.813823), np.float32(0.85426027), np.float32(0.879063), np.float32(0.9153809), np.float32(0.9287106), np.float32(0.9333612), np.float32(0.9467193), np.float32(0.9588163), np.float32(0.96535504), np.float32(0.96812123), np.float32(0.97047305), np.float32(0.97143584), np.float32(0.97245806), np.float32(0.97211593), np.float32(0.9742226), np.float32(0.97538733), np.float32(0.9742827), np.float32(0.97305334), np.float32(0.97170854), np.float32(0.96927524), np.float32(0.9683422), np.float32(0.9696984), np.float32(0.96877766), np.float32(0.96928465), np.float32(0.96825904), np.float32(0.96813154), np.float32(0.9667398), np.float32(0.9670469), np.float32(0.9664452), np.float32(0.9661777), np.float32(0.965633), np.float32(0.9638249), np.float32(0.9613807), np.float32(0.9577982), np.float32(0.9549291), np.float32(0.94995004), np.float32(0.94518375), np.float32(0.9385433), np.float32(0.9409091), np.float32(0.9371252), np.float32(0.9341547), np.float32(0.9344296), np.float32(0.9242879), np.float32(0.9289145), np.float32(0.9243425), np.float32(0.9369949), np.float32(0.93504983), np.float32(0.93140966), np.float32(0.9101381), np.float32(0.9105968), np.float32(0.90115434), np.float32(0.9190851), np.float32(0.9239766), np.float32(0.94291526), np.float32(0.9425862), np.float32(0.9442568), np.float32(0.9460474), np.float32(0.95021015), np.float32(0.9564819), np.float32(0.9616336), np.float32(0.9639155), np.float32(0.9682575), np.float32(0.9718959), np.float32(0.9752611), np.float32(0.9772324), np.float32(0.9792594), np.float32(0.98014486), np.float32(0.98047423), np.float32(0.9805933), np.float32(0.98083144), np.float32(0.98126376), np.float32(0.98112154), np.float32(0.9814192), np.float32(0.98224026), np.float32(0.9819563), np.float32(0.9826413), np.float32(0.98205906), np.float32(0.982226), np.float32(0.98197156), np.float32(0.98262894), np.float32(0.9818392), np.float32(0.98152554), np.float32(0.98149174), np.float32(0.9796215), np.float32(0.9781396), np.float32(0.97472996), np.float32(0.97067213), np.float32(0.9695486), np.float32(0.9669753), np.float32(0.9664488), np.float32(0.9671413), np.float32(0.96809167), np.float32(0.9713435), np.float32(0.9707206), np.float32(0.9729384), np.float32(0.9736988), np.float32(0.9734387), np.float32(0.9737464), np.float32(0.9737588), np.float32(0.970572), np.float32(0.97042906), np.float32(0.9709244), np.float32(0.9698683), np.float32(0.9691886), np.float32(0.9693462), np.float32(0.9661272), np.float32(0.9647017), np.float32(0.9608696), np.float32(0.9551816), np.float32(0.9530918), np.float32(0.94835955), np.float32(0.9435427), np.float32(0.9445905), np.float32(0.9401714), np.float32(0.9424288), np.float32(0.94259584), np.float32(0.94196814), np.float32(0.94792944), np.float32(0.948865), np.float32(0.94485843), np.float32(0.94781595), np.float32(0.9590888), np.float32(0.95727974), np.float32(0.95927846), np.float32(0.9605772), np.float32(0.9606138), np.float32(0.9595878), np.float32(0.9574109), np.float32(0.9563921), np.float32(0.9549293), np.float32(0.9539426), np.float32(0.954509), np.float32(0.9570966), np.float32(0.96264327), np.float32(0.9627594), np.float32(0.9641585), np.float32(0.96275353), np.float32(0.96365666), np.float32(0.9638958), np.float32(0.9651738), np.float32(0.96641266), np.float32(0.96720046), np.float32(0.966643), np.float32(0.967731), np.float32(0.965753), np.float32(0.9641114), np.float32(0.96317613), np.float32(0.96120477), np.float32(0.96115255), np.float32(0.9575149), np.float32(0.9534905), np.float32(0.9499753), np.float32(0.942882), np.float32(0.9464864), np.float32(0.94718075), np.float32(0.95320815), np.float32(0.95771044), np.float32(0.9586137), np.float32(0.9581146), np.float32(0.96056926), np.float32(0.9628712), np.float32(0.96750444), np.float32(0.96730095), np.float32(0.96638393), np.float32(0.96871734), np.float32(0.96930593), np.float32(0.97091615), np.float32(0.9712695), np.float32(0.970454), np.float32(0.97181904), np.float32(0.972696), np.float32(0.9746995), np.float32(0.9759888), np.float32(0.975594), np.float32(0.9768326), np.float32(0.977389), np.float32(0.9779377), np.float32(0.9775229), np.float32(0.97803223), np.float32(0.97746265), np.float32(0.9765968), np.float32(0.9762487), np.float32(0.9756227), np.float32(0.976428), np.float32(0.97558326), np.float32(0.9749708), np.float32(0.9754818), np.float32(0.97445756), np.float32(0.97537744), np.float32(0.9736241), np.float32(0.974207), np.float32(0.9727376), np.float32(0.97223556), np.float32(0.9728967), np.float32(0.9745273), np.float32(0.97533995), np.float32(0.9769086), np.float32(0.97811586), np.float32(0.9776473), np.float32(0.9786647), np.float32(0.9792954), np.float32(0.9791541), np.float32(0.97926134), np.float32(0.9792437), np.float32(0.9786129), np.float32(0.9772044), np.float32(0.97666955), np.float32(0.9768677), np.float32(0.9770256), np.float32(0.9785704), np.float32(0.9777674), np.float32(0.9780056), np.float32(0.97792566), np.float32(0.97961354), np.float32(0.9755973), np.float32(0.97563463), np.float32(0.9749513), np.float32(0.9754133), np.float32(0.97511894), np.float32(0.97155476), np.float32(0.9709055), np.float32(0.9716641)], 'MAAAAALNRLLPLVLLAAVVGRHGASGDGGFPIVFTETKCTPAPTWSRANDSAYRANVRALLGGLPSAAAPTGFASTDRSGGAGRDRAFARGICFGDPPPALSPQYCLRCLSVAAKELANGCPAKRRAAVWTDGCFASFADTSALSPDEAAFHYKIAVGALVEDDESSARFTATLAALAERLAPRAAANASRMLATATVDVPRVVAGSSRTVQVHSLAQCMPDRPAASCARCVQESARELGKCCWNMQSGGVATVIGYNCHLRLDVSVPMTPCTDGLRSFGSPHHFTNPSGPLTTGTILLFRTLPNHAAATRAQTLVEFSTSAPPPSPPLKAPKPKSPRFPHAPASKSLDMSEKKRRGGAGAGAASGSASKKPRVSTAASYAESLRSKLRPDASILATLRSLASACSKSKPAGSSSSSSSASKALAAEDDPAASYIVVADQDSASVTSRINRLVLAAARSILSGRGFSFAVPSRAASNQVYLPDLDRIVLVRRESARPFANVATARKATITARVLSLVHAVLRRGIHVTKRDLFYTDVKLFGDQAQSDAVLDDVSCMLGCTRSSLHVVASEKGVVVGRLTFADDGDRIDCTRMGVGGKAIPPNIDRVSGIESDALFILLVEKDAAFMRLAEDRFYNRFPCIILTAKGQPDVATRLFLRRLKVELKLPVLALVDSDPYGLKILSVYMCGSKNMSYDSANLTTPDIKWLGVRPSDLDKYRVPEQCRLPMTDHDIKVGKELLEEDFVKQNEGWVKELETMLRTRQKAEIQALSSFGFQYLTEVYLPLKLQQQDWI': [np.float32(0.9629514), np.float32(0.9676232), np.float32(0.0054645357), np.float32(0.96870273), np.float32(0.2170533), np.float32(0.9797816), np.float32(0.9848785), np.float32(0.9845999), np.float32(0.98566276), np.float32(0.98394436), np.float32(0.982027), np.float32(0.97771305), np.float32(0.97549874), np.float32(0.9738037), np.float32(0.9738767), np.float32(0.9778733), np.float32(0.97891504), np.float32(0.97465384), np.float32(0.9728141), np.float32(0.96515244), np.float32(0.95343834), np.float32(0.92527694), np.float32(0.89991033), np.float32(0.8744564), np.float32(0.8536975), np.float32(0.8409101), np.float32(0.8292444), np.float32(0.7848708), np.float32(0.76040316), np.float32(0.6872756), np.float32(0.6325083), np.float32(0.5408406), np.float32(0.48941225), np.float32(0.4302585), np.float32(0.39582664), np.float32(0.32150015), np.float32(0.28331137), np.float32(0.24492607), np.float32(0.23640071), np.float32(0.19352604), np.float32(0.17389305), np.float32(0.15916105), np.float32(0.11846315), np.float32(0.1302543), np.float32(0.1230123), np.float32(0.1300031), np.float32(0.119297884), np.float32(0.14276321), np.float32(0.14905821), np.float32(0.14218949), np.float32(0.13573238), np.float32(0.13111606), np.float32(0.13980187), np.float32(0.14562887), np.float32(0.14451891), np.float32(0.16248877), np.float32(0.19027041), np.float32(0.20887873), np.float32(0.25189778), np.float32(0.36078173), np.float32(0.28142306), np.float32(0.2462394), np.float32(0.31166402), np.float32(0.39019623), np.float32(0.4313395), np.float32(0.45552403), np.float32(0.5859658), np.float32(0.6551118), np.float32(0.73604226), np.float32(0.7659135), np.float32(0.8059419), np.float32(0.8476274), np.float32(0.8379387), np.float32(0.8753427), np.float32(0.8778948), np.float32(0.8662878), np.float32(0.8807465), np.float32(0.8593786), np.float32(0.8132742), np.float32(0.7324103), np.float32(0.736063), np.float32(0.70966774), np.float32(0.6535344), np.float32(0.6990475), np.float32(0.71102977), np.float32(0.71664447), np.float32(0.6955952), np.float32(0.66887856), np.float32(0.6524243), np.float32(0.61770517), np.float32(0.5958813), np.float32(0.46504015), np.float32(0.39193118), np.float32(0.32084686), np.float32(0.28076667), np.float32(0.2120296), np.float32(0.1573897), np.float32(0.1374562), np.float32(0.1007779), np.float32(0.07434719), np.float32(0.06947485), np.float32(0.06500279), np.float32(0.06343237), np.float32(0.045237437), np.float32(0.052891158), np.float32(0.059235904), np.float32(0.058936525), np.float32(0.05186), np.float32(0.058065303), np.float32(0.058654446), np.float32(0.054433152), np.float32(0.056580655), np.float32(0.059433624), np.float32(0.06412203), np.float32(0.07115473), np.float32(0.07174527), np.float32(0.07229881), np.float32(0.069119014), np.float32(0.07055419), np.float32(0.08303582), np.float32(0.08377943), np.float32(0.08480152), np.float32(0.10896803), np.float32(0.121518895), np.float32(0.109685205), np.float32(0.11008613), np.float32(0.124964245), np.float32(0.1460888), np.float32(0.12844847), np.float32(0.12693807), np.float32(0.13481952), np.float32(0.13938665), np.float32(0.12878034), np.float32(0.118561484), np.float32(0.1269995), np.float32(0.13138802), np.float32(0.14790712), np.float32(0.135212), np.float32(0.120003216), np.float32(0.10797532), np.float32(0.1037698), np.float32(0.10008751), np.float32(0.08712428), np.float32(0.08806227), np.float32(0.07869571), np.float32(0.07287596), np.float32(0.07052589), np.float32(0.070567325), np.float32(0.07198238), np.float32(0.07237328), np.float32(0.070363864), np.float32(0.08128959), np.float32(0.08935416), np.float32(0.0866446), np.float32(0.0938309), np.float32(0.09037575), np.float32(0.086344294), np.float32(0.08574989), np.float32(0.08852909), np.float32(0.07659224), np.float32(0.060976326), np.float32(0.060816694), np.float32(0.0626672), np.float32(0.05906107), np.float32(0.05991285), np.float32(0.06119071), np.float32(0.06185053), np.float32(0.05643176), np.float32(0.06656812), np.float32(0.07440477), np.float32(0.07871006), np.float32(0.07710267), np.float32(0.08567728), np.float32(0.09353589), np.float32(0.099775024), np.float32(0.100729465), np.float32(0.11071383), np.float32(0.105802886), np.float32(0.09577356), np.float32(0.10501731), np.float32(0.13987741), np.float32(0.13769142), np.float32(0.11292501), np.float32(0.13455977), np.float32(0.13821834), np.float32(0.16181509), np.float32(0.19662261), np.float32(0.20705214), np.float32(0.20989172), np.float32(0.24217212), np.float32(0.24392673), np.float32(0.247792), np.float32(0.22872347), np.float32(0.24293636), np.float32(0.34505668), np.float32(0.36750227), np.float32(0.40672642), np.float32(0.39074823), np.float32(0.4498328), np.float32(0.4948292), np.float32(0.5299615), np.float32(0.507514), np.float32(0.49995136), np.float32(0.5185722), np.float32(0.42337793), np.float32(0.2745938), np.float32(0.37676498), np.float32(0.41201833), np.float32(0.40471685), np.float32(0.41480696), np.float32(0.38873315), np.float32(0.41764498), np.float32(0.4136038), np.float32(0.4039196), np.float32(0.36004418), np.float32(0.36727428), np.float32(0.3457871), np.float32(0.32310295), np.float32(0.30001646), np.float32(0.30529487), np.float32(0.2223069), np.float32(0.22524072), np.float32(0.20735615), np.float32(0.19929543), np.float32(0.18405713), np.float32(0.20106718), np.float32(0.25989598), np.float32(0.2663077), np.float32(0.2665144), np.float32(0.272718), np.float32(0.2534323), np.float32(0.23391598), np.float32(0.23386353), np.float32(0.22031295), np.float32(0.20935868), np.float32(0.15754741), np.float32(0.14683308), np.float32(0.13914305), np.float32(0.13779666), np.float32(0.1324958), np.float32(0.12761392), np.float32(0.13268556), np.float32(0.12896422), np.float32(0.118215986), np.float32(0.12968922), np.float32(0.12827705), np.float32(0.11085219), np.float32(0.09977265), np.float32(0.11722668), np.float32(0.12887692), np.float32(0.12191247), np.float32(0.10866633), np.float32(0.10401578), np.float32(0.110989995), np.float32(0.10675241), np.float32(0.14291991), np.float32(0.14772446), np.float32(0.1578025), np.float32(0.16113001), np.float32(0.17282362), np.float32(0.17069907), np.float32(0.16972078), np.float32(0.1817705), np.float32(0.18616903), np.float32(0.19204411), np.float32(0.18068689), np.float32(0.17814504), np.float32(0.20154943), np.float32(0.23772874), np.float32(0.27249202), np.float32(0.27663252), np.float32(0.26438692), np.float32(0.2986749), np.float32(0.3357573), np.float32(0.39897686), np.float32(0.4063438), np.float32(0.47723502), np.float32(0.5196403), np.float32(0.5417459), np.float32(0.6568347), np.float32(0.6494657), np.float32(0.61998737), np.float32(0.64517677), np.float32(0.77580327), np.float32(0.7761957), np.float32(0.79314834), np.float32(0.770289), np.float32(0.71883655), np.float32(0.7342465), np.float32(0.76640254), np.float32(0.66080016), np.float32(0.668964), np.float32(0.6424858), np.float32(0.6385632), np.float32(0.6675489), np.float32(0.622053), np.float32(0.60969746), np.float32(0.49395475), np.float32(0.49428153), np.float32(0.5787111), np.float32(0.4921315), np.float32(0.43400243), np.float32(0.4663483), np.float32(0.44566265), np.float32(0.40373993), np.float32(0.4667902), np.float32(0.66824937), np.float32(0.5941396), np.float32(0.6142258), np.float32(0.66331226), np.float32(0.6690956), np.float32(0.6537856), np.float32(0.7447712), np.float32(0.7654841), np.float32(0.8380201), np.float32(0.8531301), np.float32(0.87187624), np.float32(0.90574795), np.float32(0.9025187), np.float32(0.91482365), np.float32(0.9262964), np.float32(0.93662274), np.float32(0.94353807), np.float32(0.9559408), np.float32(0.9616362), np.float32(0.9645097), np.float32(0.9687529), np.float32(0.9736925), np.float32(0.9772883), np.float32(0.9786052), np.float32(0.9808704), np.float32(0.9822894), np.float32(0.9842523), np.float32(0.98477757), np.float32(0.98560023), np.float32(0.98569876), np.float32(0.9853484), np.float32(0.98574084), np.float32(0.9857062), np.float32(0.9859409), np.float32(0.9853587), np.float32(0.9857335), np.float32(0.9854167), np.float32(0.98542124), np.float32(0.985343), np.float32(0.9857115), np.float32(0.98564744), np.float32(0.98556536), np.float32(0.985211), np.float32(0.9849887), np.float32(0.9851791), np.float32(0.9846645), np.float32(0.9844722), np.float32(0.985126), np.float32(0.98436594), np.float32(0.9846987), np.float32(0.9847504), np.float32(0.9844444), np.float32(0.9848395), np.float32(0.98503625), np.float32(0.98566115), np.float32(0.9855032), np.float32(0.98616254), np.float32(0.98605645), np.float32(0.98626256), np.float32(0.9859725), np.float32(0.98431915), np.float32(0.981509), np.float32(0.9771746), np.float32(0.9703888), np.float32(0.96529603), np.float32(0.96197647), np.float32(0.952201), np.float32(0.94375885), np.float32(0.9399677), np.float32(0.9314562), np.float32(0.9234354), np.float32(0.9137229), np.float32(0.90827245), np.float32(0.8978792), np.float32(0.87659645), np.float32(0.8627075), np.float32(0.8328671), np.float32(0.802588), np.float32(0.7609389), np.float32(0.70711917), np.float32(0.6593548), np.float32(0.5769929), np.float32(0.5979463), np.float32(0.5748412), np.float32(0.53793186), np.float32(0.541666), np.float32(0.5842931), np.float32(0.6494049), np.float32(0.6637834), np.float32(0.6442334), np.float32(0.6817787), np.float32(0.7138687), np.float32(0.7564301), np.float32(0.77777326), np.float32(0.7951699), np.float32(0.79586333), np.float32(0.7653674), np.float32(0.78198826), np.float32(0.77007216), np.float32(0.77610695), np.float32(0.7928658), np.float32(0.82704806), np.float32(0.84459), np.float32(0.87306035), np.float32(0.88408846), np.float32(0.92126983), np.float32(0.9279446), np.float32(0.93940187), np.float32(0.9518866), np.float32(0.96378654), np.float32(0.96492994), np.float32(0.96685725), np.float32(0.96664155), np.float32(0.9640198), np.float32(0.96382165), np.float32(0.9542656), np.float32(0.9380917), np.float32(0.93137515), np.float32(0.91396844), np.float32(0.89451504), np.float32(0.868339), np.float32(0.84610313), np.float32(0.83851683), np.float32(0.81216484), np.float32(0.7962417), np.float32(0.7418181), np.float32(0.6888712), np.float32(0.60347223), np.float32(0.5877258), np.float32(0.51019466), np.float32(0.44062072), np.float32(0.3526423), np.float32(0.23255566), np.float32(0.19036658), np.float32(0.15362257), np.float32(0.10904818), np.float32(0.08047824), np.float32(0.06517256), np.float32(0.059645593), np.float32(0.05393929), np.float32(0.050325423), np.float32(0.05152975), np.float32(0.054629005), np.float32(0.051504165), np.float32(0.056851882), np.float32(0.0622675), np.float32(0.06267638), np.float32(0.065033995), np.float32(0.05880307), np.float32(0.054599315), np.float32(0.051073503), np.float32(0.04806131), np.float32(0.047334123), np.float32(0.043442607), np.float32(0.04125383), np.float32(0.04028386), np.float32(0.0465223), np.float32(0.052576493), np.float32(0.052445002), np.float32(0.057494894), np.float32(0.0656489), np.float32(0.07256171), np.float32(0.07728203), np.float32(0.08553522), np.float32(0.08852479), np.float32(0.091758646), np.float32(0.09586476), np.float32(0.101862974), np.float32(0.10912681), np.float32(0.09876556), np.float32(0.07904726), np.float32(0.06573168), np.float32(0.07063096), np.float32(0.0735969), np.float32(0.06667252), np.float32(0.074663825), np.float32(0.08067706), np.float32(0.086843975), np.float32(0.09282804), np.float32(0.10469848), np.float32(0.10240856), np.float32(0.0946445), np.float32(0.09323771), np.float32(0.09855963), np.float32(0.088962525), np.float32(0.080463246), np.float32(0.0841214), np.float32(0.086858265), np.float32(0.105525), np.float32(0.11083435), np.float32(0.10407926), np.float32(0.108150356), np.float32(0.10186408), np.float32(0.09833411), np.float32(0.09334044), np.float32(0.10776885), np.float32(0.09610685), np.float32(0.09130198), np.float32(0.100608654), np.float32(0.094480924), np.float32(0.06604677), np.float32(0.05776315), np.float32(0.05050358), np.float32(0.04154304), np.float32(0.03583839), np.float32(0.03641313), np.float32(0.03971883), np.float32(0.037141986), np.float32(0.036498677), np.float32(0.039122112), np.float32(0.034525648), np.float32(0.035475235), np.float32(0.034155555), np.float32(0.032933656), np.float32(0.034587912), np.float32(0.028274693), np.float32(0.027666915), np.float32(0.02985779), np.float32(0.031969495), np.float32(0.03212686), np.float32(0.03316616), np.float32(0.04143216), np.float32(0.04589215), np.float32(0.04729393), np.float32(0.05634917), np.float32(0.06143238), np.float32(0.07038898), np.float32(0.08062693), np.float32(0.0946122), np.float32(0.08727592), np.float32(0.08645618), np.float32(0.08626556), np.float32(0.08861299), np.float32(0.07775938), np.float32(0.087595105), np.float32(0.08675318), np.float32(0.074482046), np.float32(0.07142001), np.float32(0.067888096), np.float32(0.06637504), np.float32(0.06562343), np.float32(0.06593214), np.float32(0.06517796), np.float32(0.064268015), np.float32(0.074639365), np.float32(0.0708087), np.float32(0.06948139), np.float32(0.064082034), np.float32(0.06002273), np.float32(0.04642725), np.float32(0.039407242), np.float32(0.035056617), np.float32(0.033354677), np.float32(0.040069867), np.float32(0.041563313), np.float32(0.04046503), np.float32(0.039382126), np.float32(0.041012876), np.float32(0.040233955), np.float32(0.04009445), np.float32(0.045913905), np.float32(0.04565535), np.float32(0.045244854), np.float32(0.04559832), np.float32(0.04522839), np.float32(0.045689434), np.float32(0.049594685), np.float32(0.055822775), np.float32(0.059563845), np.float32(0.06650294), np.float32(0.064626604), np.float32(0.07302883), np.float32(0.06876534), np.float32(0.071943365), np.float32(0.08003187), np.float32(0.0875707), np.float32(0.08419517), np.float32(0.08156859), np.float32(0.08454079), np.float32(0.09656647), np.float32(0.118564576), np.float32(0.14708756), np.float32(0.16600162), np.float32(0.21161094), np.float32(0.22395813), np.float32(0.20091687), np.float32(0.20539175), np.float32(0.21926975), np.float32(0.24379158), np.float32(0.23970416), np.float32(0.22569339), np.float32(0.22213565), np.float32(0.19801971), np.float32(0.19980462), np.float32(0.20731093), np.float32(0.20764485), np.float32(0.19180104), np.float32(0.17975198), np.float32(0.16362031), np.float32(0.15229565), np.float32(0.12432852), np.float32(0.10610453), np.float32(0.09263169), np.float32(0.0877687), np.float32(0.07743944), np.float32(0.07055026), np.float32(0.06991442), np.float32(0.05990176), np.float32(0.044549946), np.float32(0.03685142), np.float32(0.038264006), np.float32(0.033465017), np.float32(0.029836232), np.float32(0.031006321), np.float32(0.03252827), np.float32(0.032540523), np.float32(0.03138598), np.float32(0.029713055), np.float32(0.032467738), np.float32(0.034004882), np.float32(0.033985224), np.float32(0.037562754), np.float32(0.039465822), np.float32(0.037067227), np.float32(0.038002767), np.float32(0.039742753), np.float32(0.04408347), np.float32(0.04169515), np.float32(0.044792745), np.float32(0.04808125), np.float32(0.050837353), np.float32(0.05561362), np.float32(0.060048126), np.float32(0.060218025), np.float32(0.053817827), np.float32(0.0538901), np.float32(0.05756633), np.float32(0.050763752), np.float32(0.04203901), np.float32(0.03763834), np.float32(0.04174358), np.float32(0.042140793), np.float32(0.035918042), np.float32(0.035186846), np.float32(0.03942967), np.float32(0.04154827), np.float32(0.04244975), np.float32(0.050302923), np.float32(0.048401028), np.float32(0.051572755), np.float32(0.051862426), np.float32(0.052278962), np.float32(0.04728174), np.float32(0.04261105), np.float32(0.03806577), np.float32(0.037881017), np.float32(0.03667135), np.float32(0.040481754), np.float32(0.045171067), np.float32(0.04736131), np.float32(0.0451214), np.float32(0.043191914), np.float32(0.044782817), np.float32(0.042512827), np.float32(0.03736972), np.float32(0.03501083), np.float32(0.035482775), np.float32(0.030519001), np.float32(0.027338037), np.float32(0.026005287), np.float32(0.02809258), np.float32(0.027843028), np.float32(0.031971503), np.float32(0.035243846), np.float32(0.03471105), np.float32(0.040220626), np.float32(0.042288076), np.float32(0.049560074), np.float32(0.05852699), np.float32(0.05985605), np.float32(0.06544116), np.float32(0.0621624), np.float32(0.06368563), np.float32(0.064514786), np.float32(0.067838505), np.float32(0.06960308), np.float32(0.063000314), np.float32(0.07345814), np.float32(0.07987857), np.float32(0.08591118), np.float32(0.09597085), np.float32(0.0992684), np.float32(0.101611294), np.float32(0.11897896), np.float32(0.12631077), np.float32(0.13843739), np.float32(0.12535897), np.float32(0.14085168), np.float32(0.14558165), np.float32(0.15232484), np.float32(0.16945668), np.float32(0.16613626), np.float32(0.1706353), np.float32(0.17475274), np.float32(0.17754076), np.float32(0.18025099), np.float32(0.18921462), np.float32(0.18484373), np.float32(0.19139962), np.float32(0.19289967), np.float32(0.20456728), np.float32(0.2087686), np.float32(0.22100152), np.float32(0.24688125), np.float32(0.26390007), np.float32(0.2690682), np.float32(0.25059602), np.float32(0.23785278), np.float32(0.23282367), np.float32(0.22906601), np.float32(0.2359149), np.float32(0.21812111), np.float32(0.208296), np.float32(0.20512168), np.float32(0.16424176), np.float32(0.15541849), np.float32(0.15462741), np.float32(0.1569403), np.float32(0.16357137), np.float32(0.17859794), np.float32(0.18473074), np.float32(0.19506863), np.float32(0.17735209), np.float32(0.1683792), np.float32(0.17616653), np.float32(0.16562185), np.float32(0.14628091), np.float32(0.13767375), np.float32(0.14210884), np.float32(0.12608954), np.float32(0.11939461), np.float32(0.13025166), np.float32(0.1332829), np.float32(0.12952897), np.float32(0.13122877), np.float32(0.1480472), np.float32(0.1432276), np.float32(0.13649842), np.float32(0.12797874), np.float32(0.13965309), np.float32(0.1457405), np.float32(0.14319664), np.float32(0.14104682), np.float32(0.15486117), np.float32(0.14488398), np.float32(0.14300546), np.float32(0.14705297), np.float32(0.15562345), np.float32(0.14119582), np.float32(0.12905985), np.float32(0.1409315), np.float32(0.15706386), np.float32(0.13946813), np.float32(0.15667045), np.float32(0.17949417), np.float32(0.18095395), np.float32(0.18686692), np.float32(0.1978388), np.float32(0.20987599), np.float32(0.18480343), np.float32(0.17769413), np.float32(0.2110859), np.float32(0.19703947), np.float32(0.18649782), np.float32(0.17640209), np.float32(0.17337376), np.float32(0.15729341), np.float32(0.15213437), np.float32(0.17531087), np.float32(0.22212379), np.float32(0.25188807), np.float32(0.25317222), np.float32(0.26413634), np.float32(0.28246835), np.float32(0.31078202), np.float32(0.3186983)], 'GSTALGALREGVGCLGSSSAASCGNGQGSADSHTSRPSLDSDVSLEEERETAQREVENQAQQQLERAKHKPVAFAVRTNVSYCGALDEECPVQGSAINFEAKDFLHIKEKYSNDWWIGRLVKEGGDVAFIPSPQRLEAIRLKQEQKASRFLGGLVTSNSTLNRGSQGTAGGRSPLTPSRTPCGKSSPRPLPPPPPCQHCSPCSRRRGQSPGPGSVTDMMQKALFDFLKHRFDGRISITRVTADLSLAKRSVLNNPGKRAIIERSTTRSSIAEVQSEIERIFELAKALQLVVLDADTINHPAQLAKTSLAPIVVYVKVSSPKV': [np.float32(0.9490929), np.float32(0.9551084), np.float32(0.95944476), np.float32(0.96186846), np.float32(0.96838546), np.float32(0.9702101), np.float32(0.971799), np.float32(0.9732536), np.float32(0.97379047), np.float32(0.9747321), np.float32(0.97459066), np.float32(0.97469825), np.float32(0.97605634), np.float32(0.97889596), np.float32(0.9781691), np.float32(0.97834694), np.float32(0.97746074), np.float32(0.977491), np.float32(0.97779375), np.float32(0.97812074), np.float32(0.97895265), np.float32(0.9798483), np.float32(0.98042345), np.float32(0.97956264), np.float32(0.97936124), np.float32(0.9795139), np.float32(0.9794773), np.float32(0.98000205), np.float32(0.98071206), np.float32(0.97986114), np.float32(0.98065925), np.float32(0.9811772), np.float32(0.9801195), np.float32(0.9795517), np.float32(0.9788038), np.float32(0.9736255), np.float32(0.9693797), np.float32(0.9629681), np.float32(0.9595016), np.float32(0.9488135), np.float32(0.9331747), np.float32(0.9195428), np.float32(0.9046835), np.float32(0.8835164), np.float32(0.86111647), np.float32(0.82422066), np.float32(0.7976185), np.float32(0.775926), np.float32(0.7114946), np.float32(0.6983715), np.float32(0.6792482), np.float32(0.64081943), np.float32(0.6083084), np.float32(0.59306574), np.float32(0.53472847), np.float32(0.52101386), np.float32(0.51264614), np.float32(0.5439114), np.float32(0.5604597), np.float32(0.53825104), np.float32(0.524109), np.float32(0.49272108), np.float32(0.47250426), np.float32(0.4289178), np.float32(0.4150628), np.float32(0.38601556), np.float32(0.32492933), np.float32(0.31606522), np.float32(0.31491682), np.float32(0.3141474), np.float32(0.31056246), np.float32(0.28729403), np.float32(0.28282222), np.float32(0.27394745), np.float32(0.27629516), np.float32(0.2756885), np.float32(0.2817545), np.float32(0.2733057), np.float32(0.1974589), np.float32(0.20497735), np.float32(0.1544288), np.float32(0.1563667), np.float32(0.14206548), np.float32(0.13560793), np.float32(0.14290603), np.float32(0.15023617), np.float32(0.1761873), np.float32(0.19938494), np.float32(0.22482853), np.float32(0.20386963), np.float32(0.25529894), np.float32(0.2660676), np.float32(0.24358241), np.float32(0.19283569), np.float32(0.20068577), np.float32(0.19013762), np.float32(0.1727287), np.float32(0.18218555), np.float32(0.19926599), np.float32(0.18607217), np.float32(0.16836077), np.float32(0.15806054), np.float32(0.17347525), np.float32(0.16882282), np.float32(0.14673324), np.float32(0.12841916), np.float32(0.118023075), np.float32(0.119066566), np.float32(0.11005661), np.float32(0.11064056), np.float32(0.13272661), np.float32(0.14042659), np.float32(0.14430611), np.float32(0.1576081), np.float32(0.14276205), np.float32(0.13725606), np.float32(0.13626288), np.float32(0.13311812), np.float32(0.14503843), np.float32(0.1503252), np.float32(0.15992197), np.float32(0.15921122), np.float32(0.14542276), np.float32(0.16367573), np.float32(0.18501559), np.float32(0.17958142), np.float32(0.18854865), np.float32(0.17974916), np.float32(0.18399836), np.float32(0.19273663), np.float32(0.22495335), np.float32(0.23766752), np.float32(0.2632419), np.float32(0.27260652), np.float32(0.2524599), np.float32(0.24362978), np.float32(0.24328841), np.float32(0.24484485), np.float32(0.24069887), np.float32(0.27360472), np.float32(0.300039), np.float32(0.33204597), np.float32(0.36815143), np.float32(0.381464), np.float32(0.4458211), np.float32(0.5240957), np.float32(0.5996922), np.float32(0.5890414), np.float32(0.679761), np.float32(0.6993114), np.float32(0.7403495), np.float32(0.7883631), np.float32(0.8145483), np.float32(0.83230597), np.float32(0.8588881), np.float32(0.8919595), np.float32(0.91726315), np.float32(0.9338207), np.float32(0.93990993), np.float32(0.95498943), np.float32(0.96310544), np.float32(0.96563107), np.float32(0.9678076), np.float32(0.96989375), np.float32(0.97283584), np.float32(0.9745566), np.float32(0.9766916), np.float32(0.9793935), np.float32(0.98067915), np.float32(0.9828796), np.float32(0.983287), np.float32(0.9845521), np.float32(0.98541355), np.float32(0.9847344), np.float32(0.98480994), np.float32(0.9839045), np.float32(0.9832427), np.float32(0.98327786), np.float32(0.98296887), np.float32(0.983585), np.float32(0.9840103), np.float32(0.98207617), np.float32(0.9783667), np.float32(0.9761696), np.float32(0.9686462), np.float32(0.961192), np.float32(0.9553847), np.float32(0.9368704), np.float32(0.92375875), np.float32(0.9110258), np.float32(0.8937762), np.float32(0.8969161), np.float32(0.8913051), np.float32(0.88447374), np.float32(0.88977367), np.float32(0.88403845), np.float32(0.8801628), np.float32(0.88187265), np.float32(0.8891065), np.float32(0.8920126), np.float32(0.8984589), np.float32(0.90324056), np.float32(0.882949), np.float32(0.872306), np.float32(0.87320447), np.float32(0.87353945), np.float32(0.8752511), np.float32(0.82840765), np.float32(0.7775674), np.float32(0.73112136), np.float32(0.6203002), np.float32(0.55706996), np.float32(0.5111615), np.float32(0.47524142), np.float32(0.42507377), np.float32(0.39721364), np.float32(0.37224618), np.float32(0.33894488), np.float32(0.3211912), np.float32(0.27338338), np.float32(0.25673935), np.float32(0.2534942), np.float32(0.20327418), np.float32(0.14495306), np.float32(0.11551906), np.float32(0.100901805), np.float32(0.10544661), np.float32(0.1067282), np.float32(0.09982172), np.float32(0.102189764), np.float32(0.111141756), np.float32(0.120647386), np.float32(0.13694787), np.float32(0.12814428), np.float32(0.13588695), np.float32(0.15098189), np.float32(0.1742531), np.float32(0.1603903), np.float32(0.17001852), np.float32(0.18201767), np.float32(0.19216725), np.float32(0.19672942), np.float32(0.1939682), np.float32(0.19679703), np.float32(0.19628486), np.float32(0.20125142), np.float32(0.20311993), np.float32(0.20153071), np.float32(0.20619129), np.float32(0.20402452), np.float32(0.23089309), np.float32(0.2345429), np.float32(0.25936976), np.float32(0.25820148), np.float32(0.26084173), np.float32(0.30060232), np.float32(0.32068637), np.float32(0.3181256), np.float32(0.2947454), np.float32(0.32430434), np.float32(0.31906894), np.float32(0.28724194), np.float32(0.291763), np.float32(0.27189267), np.float32(0.27355808), np.float32(0.2639811), np.float32(0.27996922), np.float32(0.27114668), np.float32(0.21590334), np.float32(0.1857837), np.float32(0.1921238), np.float32(0.17418677), np.float32(0.16608164), np.float32(0.16339172), np.float32(0.15164739), np.float32(0.12454272), np.float32(0.11996581), np.float32(0.107918404), np.float32(0.10735627), np.float32(0.09790363), np.float32(0.09525199), np.float32(0.10645553), np.float32(0.11383811), np.float32(0.12836692), np.float32(0.15313211), np.float32(0.1781863), np.float32(0.19853105), np.float32(0.18909569), np.float32(0.17430504), np.float32(0.19001085), np.float32(0.20365432), np.float32(0.22529377), np.float32(0.2843164), np.float32(0.2906471), np.float32(0.294555), np.float32(0.28666052), np.float32(0.30454853), np.float32(0.26495117), np.float32(0.24327366), np.float32(0.20812172), np.float32(0.17531101), np.float32(0.16697949), np.float32(0.15817848), np.float32(0.14320965), np.float32(0.16316496), np.float32(0.16096058), np.float32(0.1726011), np.float32(0.16383132), np.float32(0.2215605), np.float32(0.26865652), np.float32(0.35685882), np.float32(0.41354492), np.float32(0.40968361), np.float32(0.40175465), np.float32(0.35599253), np.float32(0.33455527), np.float32(0.31565747), np.float32(0.2909916), np.float32(0.23287196), np.float32(0.2454359), np.float32(0.2527278), np.float32(0.2808831)], 'MPISLLQRSSSSRSADVAAGSPSQPGRAPPSPPQAPTEAASDLTHIFFVEVAVNTPAAVVAPHHIGLPRRWGELEVQVAMARVYVGNLDPRVTARELEDEFRVFGVLRSVWVARKPPGFAFIDFDDRRDAQDAIRDIDGKNGWRVELSRNASSGRGGRDRYGSSESKCYECGETGHFARECRLRIGSGGLGSGRRRSRSRSRSRSPRYRRSPSYGRRSYSPAGRSPRRRSVSPARARSYSRSPQYNRGRDESPAYDNGYRRSRS': [np.float32(0.9582901), np.float32(0.9623782), np.float32(0.96223676), np.float32(0.96238273), np.float32(0.9627608), np.float32(0.9668247), np.float32(0.96807164), np.float32(0.96779513), np.float32(0.9690243), np.float32(0.96543926), np.float32(0.96323746), np.float32(0.9603736), np.float32(0.9641667), np.float32(0.9682063), np.float32(0.9733902), np.float32(0.97410446), np.float32(0.97796726), np.float32(0.9791165), np.float32(0.97966766), np.float32(0.9801957), np.float32(0.9794205), np.float32(0.97874725), np.float32(0.97877675), np.float32(0.9767249), np.float32(0.97405475), np.float32(0.97298366), np.float32(0.9718114), np.float32(0.9689521), np.float32(0.9646614), np.float32(0.9548267), np.float32(0.9433775), np.float32(0.9230858), np.float32(0.89020073), np.float32(0.85828245), np.float32(0.82016546), np.float32(0.7888428), np.float32(0.74053735), np.float32(0.64735854), np.float32(0.56309444), np.float32(0.44462165), np.float32(0.38382712), np.float32(0.36532167), np.float32(0.34756783), np.float32(0.2918177), np.float32(0.23014031), np.float32(0.19470134), np.float32(0.16547646), np.float32(0.15675867), np.float32(0.124084935), np.float32(0.10048146), np.float32(0.09296072), np.float32(0.08865801), np.float32(0.08789551), np.float32(0.08166483), np.float32(0.07541117), np.float32(0.06770747), np.float32(0.05998789), np.float32(0.06884203), np.float32(0.07253009), np.float32(0.07993938), np.float32(0.08193709), np.float32(0.1019541), np.float32(0.10780931), np.float32(0.11404549), np.float32(0.111271076), np.float32(0.10653658), np.float32(0.09632096), np.float32(0.09118003), np.float32(0.07473327), np.float32(0.060476813), np.float32(0.058385585), np.float32(0.053366233), np.float32(0.053299896), np.float32(0.0558023), np.float32(0.05952182), np.float32(0.06253764), np.float32(0.06188626), np.float32(0.066432), np.float32(0.068575524), np.float32(0.078434154), np.float32(0.07375932), np.float32(0.07080877), np.float32(0.06245884), np.float32(0.07477944), np.float32(0.0773057), np.float32(0.06964438), np.float32(0.074438624), np.float32(0.0790865), np.float32(0.08598391), np.float32(0.08173489), np.float32(0.08894322), np.float32(0.09251395), np.float32(0.08825279), np.float32(0.09097074), np.float32(0.085156366), np.float32(0.08179232), np.float32(0.077955924), np.float32(0.075150415), np.float32(0.06854307), np.float32(0.06371836), np.float32(0.05967738), np.float32(0.058487106), np.float32(0.05958276), np.float32(0.05876604), np.float32(0.06524058), np.float32(0.06957608), np.float32(0.06853538), np.float32(0.06044449), np.float32(0.05459103), np.float32(0.057740524), np.float32(0.057955373), np.float32(0.054015845), np.float32(0.05374497), np.float32(0.05372757), np.float32(0.053439535), np.float32(0.060859367), np.float32(0.07143781), np.float32(0.07978718), np.float32(0.07923026), np.float32(0.09240963), np.float32(0.09584501), np.float32(0.10079782), np.float32(0.10076733), np.float32(0.11310601), np.float32(0.11866302), np.float32(0.111739166), np.float32(0.11580913), np.float32(0.11985318), np.float32(0.12814651), np.float32(0.13062826), np.float32(0.1332589), np.float32(0.1374039), np.float32(0.1422824), np.float32(0.14585428), np.float32(0.17720686), np.float32(0.1840063), np.float32(0.20505024), np.float32(0.22041127), np.float32(0.26022595), np.float32(0.26068747), np.float32(0.2925569), np.float32(0.3220142), np.float32(0.41581964), np.float32(0.47755092), np.float32(0.6000744), np.float32(0.6237996), np.float32(0.7290879), np.float32(0.76000816), np.float32(0.7799279), np.float32(0.78998), np.float32(0.8062398), np.float32(0.8180603), np.float32(0.8249951), np.float32(0.8651314), np.float32(0.88393587), np.float32(0.8956505), np.float32(0.9055817), np.float32(0.91626644), np.float32(0.9167431), np.float32(0.908926), np.float32(0.88612515), np.float32(0.88487864), np.float32(0.8623244), np.float32(0.86594695), np.float32(0.79581124), np.float32(0.7639404), np.float32(0.7054262), np.float32(0.67203295), np.float32(0.67617923), np.float32(0.545827), np.float32(0.48583528), np.float32(0.5020137), np.float32(0.4502737), np.float32(0.43998113), np.float32(0.49080962), np.float32(0.52293694), np.float32(0.54267853), np.float32(0.59530175), np.float32(0.62965643), np.float32(0.65064365), np.float32(0.6995736), np.float32(0.7066935), np.float32(0.74700475), np.float32(0.81769127), np.float32(0.8896942), np.float32(0.8926663), np.float32(0.9088754), np.float32(0.9366533), np.float32(0.94236064), np.float32(0.9500485), np.float32(0.95744646), np.float32(0.96048653), np.float32(0.9650594), np.float32(0.9711268), np.float32(0.9735652), np.float32(0.9785227), np.float32(0.98029697), np.float32(0.983925), np.float32(0.9849835), np.float32(0.98449475), np.float32(0.98496693), np.float32(0.9850873), np.float32(0.9855397), np.float32(0.98601854), np.float32(0.9867018), np.float32(0.9871802), np.float32(0.987276), np.float32(0.9877094), np.float32(0.9877094), np.float32(0.988305), np.float32(0.98816377), np.float32(0.9883577), np.float32(0.988311), np.float32(0.9882852), np.float32(0.98786885), np.float32(0.9881969), np.float32(0.98789257), np.float32(0.988103), np.float32(0.98822826), np.float32(0.98813033), np.float32(0.9881593), np.float32(0.98805004), np.float32(0.98796785), np.float32(0.98835236), np.float32(0.98828983), np.float32(0.98846626), np.float32(0.98780614), np.float32(0.9881295), np.float32(0.98757786), np.float32(0.9876722), np.float32(0.98779315), np.float32(0.987146), np.float32(0.9872206), np.float32(0.98682946), np.float32(0.9865263), np.float32(0.98621386), np.float32(0.9855634), np.float32(0.9856247), np.float32(0.98557705), np.float32(0.9854087), np.float32(0.98449254), np.float32(0.98363227), np.float32(0.9833022), np.float32(0.9827878), np.float32(0.98253965), np.float32(0.9818517), np.float32(0.98120123), np.float32(0.9799699), np.float32(0.9799707), np.float32(0.97946006), np.float32(0.9786607), np.float32(0.97819656), np.float32(0.97634196), np.float32(0.97495973), np.float32(0.9753611), np.float32(0.9751874), np.float32(0.975046), np.float32(0.9736207), np.float32(0.9732248), np.float32(0.97324693), np.float32(0.97375554), np.float32(0.9737637), np.float32(0.9725812), np.float32(0.97312826)], 'QGEENGFADSPGDPLADVSEVVSKAESCREDCTCSACSLRAPTISDLLNDQDLLDVIRIKLDPCHPTIKNWRNFASRWGMRHDELCFLEQRPQSPTLEFLLRNSQRPVGQLMELCQLYHRADVERVLRRWVDEEWPKRARGDHPRNF': [np.float32(0.9012108), np.float32(0.92351705), np.float32(0.93239826), np.float32(0.92266923), np.float32(0.9497384), np.float32(0.9491437), np.float32(0.92233), np.float32(0.9241069), np.float32(0.9079742), np.float32(0.8849746), np.float32(0.8820045), np.float32(0.90252644), np.float32(0.91101193), np.float32(0.88683033), np.float32(0.8758777), np.float32(0.8516233), np.float32(0.7953732), np.float32(0.7832264), np.float32(0.7491099), np.float32(0.70042247), np.float32(0.576996), np.float32(0.52789336), np.float32(0.48905405), np.float32(0.4606021), np.float32(0.4391717), np.float32(0.38930365), np.float32(0.3835742), np.float32(0.3673453), np.float32(0.3563292), np.float32(0.32701093), np.float32(0.33710548), np.float32(0.3468181), np.float32(0.28919995), np.float32(0.28111884), np.float32(0.28397128), np.float32(0.28651008), np.float32(0.27082002), np.float32(0.29203963), np.float32(0.26962543), np.float32(0.26088282), np.float32(0.2705348), np.float32(0.21222596), np.float32(0.1938386), np.float32(0.18482362), np.float32(0.18105008), np.float32(0.16968915), np.float32(0.17215322), np.float32(0.15721416), np.float32(0.17500699), np.float32(0.16949406), np.float32(0.1646491), np.float32(0.15425889), np.float32(0.14144157), np.float32(0.13298987), np.float32(0.15592332), np.float32(0.15023836), np.float32(0.16267133), np.float32(0.16165128), np.float32(0.16168436), np.float32(0.14469032), np.float32(0.17363577), np.float32(0.1702859), np.float32(0.16561513), np.float32(0.15862727), np.float32(0.1625351), np.float32(0.17379285), np.float32(0.17354342), np.float32(0.17853597), np.float32(0.18015003), np.float32(0.18963495), np.float32(0.18800908), np.float32(0.17780788), np.float32(0.17595659), np.float32(0.17045735), np.float32(0.15387154), np.float32(0.15137362), np.float32(0.16522442), np.float32(0.16733006), np.float32(0.17011894), np.float32(0.16774277), np.float32(0.20479278), np.float32(0.20918737), np.float32(0.21451542), np.float32(0.23881826), np.float32(0.23363386), np.float32(0.2057273), np.float32(0.18186067), np.float32(0.17027465), np.float32(0.1552278), np.float32(0.13283451), np.float32(0.13644038), np.float32(0.12252771), np.float32(0.1257742), np.float32(0.1401499), np.float32(0.12772496), np.float32(0.12007227), np.float32(0.118365094), np.float32(0.12901741), np.float32(0.12340952), np.float32(0.11544274), np.float32(0.11360801), np.float32(0.10675501), np.float32(0.089270785), np.float32(0.07939097), np.float32(0.08099082), np.float32(0.07415381), np.float32(0.073077805), np.float32(0.075129025), np.float32(0.07553829), np.float32(0.08504519), np.float32(0.082437746), np.float32(0.08041928), np.float32(0.0830091), np.float32(0.08602237), np.float32(0.077977896), np.float32(0.068892404), np.float32(0.073118806), np.float32(0.071019225), np.float32(0.05982981), np.float32(0.058563784), np.float32(0.06740005), np.float32(0.07333457), np.float32(0.07995493), np.float32(0.08424957), np.float32(0.0878346), np.float32(0.09852316), np.float32(0.11226903), np.float32(0.13181232), np.float32(0.14412715), np.float32(0.15593524), np.float32(0.17152222), np.float32(0.18423086), np.float32(0.19210538), np.float32(0.21172775), np.float32(0.22628577), np.float32(0.2732469), np.float32(0.2638253), np.float32(0.30219537), np.float32(0.37103257), np.float32(0.4664491), np.float32(0.47877133), np.float32(0.5127295), np.float32(0.5637121), np.float32(0.57241666), np.float32(0.5449383), np.float32(0.56699795), np.float32(0.57391965)], 'MSSTPGLSPSNQNDTKKDGVLGLPTNVILPPPEIREIIDKSAGYVARNGPAFEEKIRQNEQRNPKFAFLQVDDPYYKYYQHKLEEARQGKLKATSGPGQGAANLARPITKSIQTAPPAPPPYLFSEPLPSISAQDLNVLRLTARYAAIRGPSFIAKLSQKEWGNTQFDFLHQNHALYSYFMRIVQQYSSLVKNTLPPFEPLLRQNIQDPYSVLTRIQPRVEWQKYQETQREKRKEELEREKIEYAQIDWNDFAVVEVIQFTEADETAKLSKPTNLADLQTATLEQKSAMFTMPDMNYTIEEAPPTSAPWEPLNAPAKAEFGVAMPSSVPSQRTSAETSPSPAVQPSPMGAPASTPAPIRASKPAKSVPKAFQRHVPLERSPFTGEMIPANEMGEHMRVHLLDPRWREQRKIEESRRSTLNLENVDVAANMKRLVSNRTDIFDVHNGIEITPEEVERRKRAATQSSFGATLPPNKRR': [np.float32(0.97757363), np.float32(0.97824574), np.float32(0.9789748), np.float32(0.97945374), np.float32(0.9792997), np.float32(0.97888994), np.float32(0.97764754), np.float32(0.9749323), np.float32(0.97035056), np.float32(0.96969473), np.float32(0.961767), np.float32(0.9573712), np.float32(0.9559387), np.float32(0.920013), np.float32(0.9173227), np.float32(0.9257646), np.float32(0.91131854), np.float32(0.8933825), np.float32(0.8671859), np.float32(0.84625965), np.float32(0.8451729), np.float32(0.8289221), np.float32(0.77726966), np.float32(0.7455884), np.float32(0.72400683), np.float32(0.7105283), np.float32(0.6745599), np.float32(0.6563626), np.float32(0.64305943), np.float32(0.5747893), np.float32(0.51646304), np.float32(0.5083763), np.float32(0.45855165), np.float32(0.40253797), np.float32(0.42399994), np.float32(0.4271897), np.float32(0.43868586), np.float32(0.46270967), np.float32(0.4373191), np.float32(0.42292717), np.float32(0.3638003), np.float32(0.339847), np.float32(0.38626266), np.float32(0.37570536), np.float32(0.3417998), np.float32(0.33058777), np.float32(0.36228383), np.float32(0.384826), np.float32(0.3986526), np.float32(0.4547503), np.float32(0.51248485), np.float32(0.50660133), np.float32(0.48679098), np.float32(0.5225666), np.float32(0.4995786), np.float32(0.49296784), np.float32(0.48753783), np.float32(0.46940243), np.float32(0.47299224), np.float32(0.43309325), np.float32(0.44832227), np.float32(0.47006768), np.float32(0.4732193), np.float32(0.4714532), np.float32(0.47758606), np.float32(0.5118911), np.float32(0.5122989), np.float32(0.48502722), np.float32(0.5098994), np.float32(0.5009755), np.float32(0.47224066), np.float32(0.44835544), np.float32(0.40167508), np.float32(0.39065745), np.float32(0.35182598), np.float32(0.34196752), np.float32(0.37518364), np.float32(0.34527913), np.float32(0.32929134), np.float32(0.28852445), np.float32(0.2932328), np.float32(0.30549365), np.float32(0.3493168), np.float32(0.41368568), np.float32(0.47021756), np.float32(0.5126042), np.float32(0.56508523), np.float32(0.5898699), np.float32(0.6216597), np.float32(0.66873294), np.float32(0.6904256), np.float32(0.7505125), np.float32(0.7978071), np.float32(0.805273), np.float32(0.83378553), np.float32(0.878389), np.float32(0.90188855), np.float32(0.91410995), np.float32(0.9363508), np.float32(0.9463852), np.float32(0.96047), np.float32(0.96788096), np.float32(0.9736345), np.float32(0.9751245), np.float32(0.9750312), np.float32(0.9767735), np.float32(0.97595584), np.float32(0.9715589), np.float32(0.96623725), np.float32(0.9621962), np.float32(0.9589097), np.float32(0.9540814), np.float32(0.9391392), np.float32(0.9191374), np.float32(0.89534295), np.float32(0.87127984), np.float32(0.8392371), np.float32(0.8208097), np.float32(0.8118261), np.float32(0.7810725), np.float32(0.7181727), np.float32(0.68876797), np.float32(0.61316305), np.float32(0.5363951), np.float32(0.47956738), np.float32(0.42909446), np.float32(0.41636157), np.float32(0.336717), np.float32(0.3485095), np.float32(0.35016105), np.float32(0.30912545), np.float32(0.25424197), np.float32(0.21954635), np.float32(0.25927), np.float32(0.19190438), np.float32(0.18923846), np.float32(0.18140578), np.float32(0.16427045), np.float32(0.13083081), np.float32(0.13716461), np.float32(0.1421703), np.float32(0.109734185), np.float32(0.094882466), np.float32(0.09651234), np.float32(0.09807177), np.float32(0.08595961), np.float32(0.08397273), np.float32(0.1006227), np.float32(0.12158962), np.float32(0.138713), np.float32(0.13635449), np.float32(0.15736997), np.float32(0.16678199), np.float32(0.1889973), np.float32(0.19578202), np.float32(0.1828044), np.float32(0.19119012), np.float32(0.19217592), np.float32(0.1938874), np.float32(0.19254906), np.float32(0.19733605), np.float32(0.18780039), np.float32(0.19229217), np.float32(0.19041525), np.float32(0.16913298), np.float32(0.17822163), np.float32(0.17209384), np.float32(0.1581216), np.float32(0.13158636), np.float32(0.13443293), np.float32(0.13104203), np.float32(0.12711364), np.float32(0.09725371), np.float32(0.08425809), np.float32(0.083819725), np.float32(0.078335896), np.float32(0.07235427), np.float32(0.06989014), np.float32(0.063949876), np.float32(0.061435517), np.float32(0.072065316), np.float32(0.07295371), np.float32(0.075487316), np.float32(0.068826795), np.float32(0.07463075), np.float32(0.08018149), np.float32(0.07650351), np.float32(0.0769095), np.float32(0.08552513), np.float32(0.09226309), np.float32(0.0837478), np.float32(0.09972769), np.float32(0.115967855), np.float32(0.12144684), np.float32(0.11040208), np.float32(0.14924411), np.float32(0.16549096), np.float32(0.16151582), np.float32(0.16716708), np.float32(0.18410999), np.float32(0.17496334), np.float32(0.14551096), np.float32(0.14889577), np.float32(0.17590724), np.float32(0.15531555), np.float32(0.14600886), np.float32(0.13924092), np.float32(0.15244962), np.float32(0.15123756), np.float32(0.13996522), np.float32(0.14543498), np.float32(0.1549789), np.float32(0.16853644), np.float32(0.17555366), np.float32(0.18676515), np.float32(0.20696603), np.float32(0.19000329), np.float32(0.20447141), np.float32(0.22499178), np.float32(0.22490264), np.float32(0.22831556), np.float32(0.24406756), np.float32(0.26609442), np.float32(0.2823552), np.float32(0.29547635), np.float32(0.3064557), np.float32(0.30866888), np.float32(0.321808), np.float32(0.32479346), np.float32(0.3436539), np.float32(0.33098364), np.float32(0.34995425), np.float32(0.33686653), np.float32(0.33510208), np.float32(0.36474937), np.float32(0.36117604), np.float32(0.3662303), np.float32(0.431789), np.float32(0.47109824), np.float32(0.5109576), np.float32(0.49568102), np.float32(0.48544556), np.float32(0.46013403), np.float32(0.45669398), np.float32(0.45428526), np.float32(0.43768254), np.float32(0.4360833), np.float32(0.4395035), np.float32(0.48688427), np.float32(0.44158304), np.float32(0.44996852), np.float32(0.4078968), np.float32(0.36212906), np.float32(0.35801435), np.float32(0.375477), np.float32(0.36817792), np.float32(0.40335843), np.float32(0.44442853), np.float32(0.49761763), np.float32(0.52303016), np.float32(0.5540433), np.float32(0.61154985), np.float32(0.62064123), np.float32(0.6557745), np.float32(0.70039976), np.float32(0.7382783), np.float32(0.7810146), np.float32(0.80977815), np.float32(0.8291195), np.float32(0.8464701), np.float32(0.8695156), np.float32(0.8867035), np.float32(0.8912206), np.float32(0.89727163), np.float32(0.88751686), np.float32(0.8744989), np.float32(0.8887387), np.float32(0.88446844), np.float32(0.881118), np.float32(0.8892967), np.float32(0.87371504), np.float32(0.8620042), np.float32(0.88609946), np.float32(0.8992196), np.float32(0.9099896), np.float32(0.9213748), np.float32(0.93215686), np.float32(0.92622644), np.float32(0.9347858), np.float32(0.9319603), np.float32(0.92207414), np.float32(0.92336756), np.float32(0.92322713), np.float32(0.92642623), np.float32(0.92986906), np.float32(0.92693955), np.float32(0.9269474), np.float32(0.9320672), np.float32(0.9285699), np.float32(0.94255334), np.float32(0.9495974), np.float32(0.9493378), np.float32(0.9542434), np.float32(0.9586763), np.float32(0.96191216), np.float32(0.96633106), np.float32(0.9663215), np.float32(0.9703488), np.float32(0.9724539), np.float32(0.9731409), np.float32(0.9736042), np.float32(0.97525996), np.float32(0.9770781), np.float32(0.9765826), np.float32(0.97669584), np.float32(0.97763944), np.float32(0.9780442), np.float32(0.97803074), np.float32(0.9790133), np.float32(0.9806713), np.float32(0.9807509), np.float32(0.9811302), np.float32(0.9812409), np.float32(0.98223853), np.float32(0.9828813), np.float32(0.98271346), np.float32(0.9826974), np.float32(0.9828408), np.float32(0.9829748), np.float32(0.98277813), np.float32(0.9830839), np.float32(0.9836463), np.float32(0.9833847), np.float32(0.9837801), np.float32(0.9837849), np.float32(0.98415226), np.float32(0.9847527), np.float32(0.9851305), np.float32(0.985458), np.float32(0.985775), np.float32(0.9857076), np.float32(0.9853439), np.float32(0.98565394), np.float32(0.9857751), np.float32(0.9859453), np.float32(0.985938), np.float32(0.9863414), np.float32(0.9869065), np.float32(0.9868367), np.float32(0.9864417), np.float32(0.98695844), np.float32(0.9867067), np.float32(0.98687047), np.float32(0.986875), np.float32(0.9865714), np.float32(0.98595655), np.float32(0.9857061), np.float32(0.98583454), np.float32(0.9855363), np.float32(0.9851885), np.float32(0.9844657), np.float32(0.98453206), np.float32(0.9839639), np.float32(0.9828073), np.float32(0.9813069), np.float32(0.9805533), np.float32(0.97922647), np.float32(0.97874683), np.float32(0.97839546), np.float32(0.977201), np.float32(0.9752237), np.float32(0.9726226), np.float32(0.96695966), np.float32(0.96614677), np.float32(0.96307546), np.float32(0.9537269), np.float32(0.95110446), np.float32(0.94264823), np.float32(0.9414305), np.float32(0.9359003), np.float32(0.92977804), np.float32(0.9055408), np.float32(0.9074204), np.float32(0.8937067), np.float32(0.87456137), np.float32(0.8374161), np.float32(0.8171425), np.float32(0.7808733), np.float32(0.7974436), np.float32(0.8209673), np.float32(0.80116886), np.float32(0.7402093), np.float32(0.751003), np.float32(0.74091184), np.float32(0.7229031), np.float32(0.7057666), np.float32(0.73232836), np.float32(0.6932428), np.float32(0.68463445), np.float32(0.66669136), np.float32(0.64047533), np.float32(0.61873174), np.float32(0.61550546), np.float32(0.62444305), np.float32(0.601031), np.float32(0.612777), np.float32(0.5963547), np.float32(0.5478676), np.float32(0.54735553), np.float32(0.54532117), np.float32(0.568864), np.float32(0.5728822), np.float32(0.5847066), np.float32(0.5896345), np.float32(0.59451103), np.float32(0.6025509), np.float32(0.5831488), np.float32(0.56425196), np.float32(0.5398818), np.float32(0.5288667), np.float32(0.5415614), np.float32(0.54653835), np.float32(0.5484848), np.float32(0.53752184), np.float32(0.5716977), np.float32(0.5893247), np.float32(0.60880107), np.float32(0.5862514), np.float32(0.5857216), np.float32(0.5705336), np.float32(0.5745133), np.float32(0.5683563), np.float32(0.5322601), np.float32(0.561259), np.float32(0.55735725), np.float32(0.5408907), np.float32(0.55893296), np.float32(0.51723295), np.float32(0.51583046), np.float32(0.5318031), np.float32(0.5868841), np.float32(0.59338146), np.float32(0.5895415), np.float32(0.58704984), np.float32(0.5837751), np.float32(0.5859025), np.float32(0.6324458), np.float32(0.6540496), np.float32(0.67297155), np.float32(0.66511244), np.float32(0.6967892), np.float32(0.72797203), np.float32(0.76786596), np.float32(0.7758873), np.float32(0.8158143), np.float32(0.8098388), np.float32(0.83081347), np.float32(0.8325847), np.float32(0.84661424), np.float32(0.848673), np.float32(0.85536855), np.float32(0.86613667), np.float32(0.8892432), np.float32(0.8998091), np.float32(0.9056307), np.float32(0.92340195), np.float32(0.93407655), np.float32(0.9447553), np.float32(0.9524714), np.float32(0.95248634), np.float32(0.9533382), np.float32(0.94868064), np.float32(0.9525057), np.float32(0.95659804), np.float32(0.9593435), np.float32(0.9624825)], 'MLSEKDTVTLGTQQSSSSKRRKTTSIVWEHFTMETFIGGCRKARCKYCLHTFAFGNGAKQLGTSHLKRHLGICPKNRNSDRKQELLTLTPKDKNEGNTSLSNPKFDQSRSREDLARMIILHEYPLSVVEHPAFINFVQSLQPRFKMVNQATVRDDCLAIYQKEKQSLMQLLQTIPGRISLSLDKWTTEETLEYMRITGHFVDCDFKLQKRVLNFTMLPYPFTRNDLSDVILTCLTDWNILTKLSTVTLDRHHTDDCIGSNLKDCLSSKNMLLLSGRVFNVCCCADVLNLIVQDGLEAINDVIHKIRESVKYVKASQAHEQNFSKLFQQLEIPSKKDLCLDVQGEWNTTFLMLEAALEFKQAFSCLGSHDSNYEGAPSEDEWKKVEVLCIYLKVFYDVLRAFSEVTHPTANLYFHELWKIHMHLNHTVTSPDIVIIPVIRNLQDKFDKYWREYSLVLAIAVSMDPRFKMKFVEFSFSKVYGTNAFMYTRVVIEAIRDLYSQYARNIPGPVPLATYNGDQSSSNNSFQINDGLQDFDQFLSELSGSQQTKSELDQYLEEPLFPRNQEFDILRWWKMSAPKYPVLSEMARDILAIRVTTVDSESMFNTGGKVLDQYQSSLSPETIEALICARDWLHHELETSLDTVLNMSDSTLSTAPLKLGAWNQTIPTKLRYVTRGNAQCFPSVKWKIYSAAQTQPVIEVLAEEEREMWQACRDILTPLNLSVEEVDVILSKAFGWTHSPYWGEEKTKTVPKSDSVNEMVDYLKSLGISDDDLYKLLKKFPEVLGCGLNEELKKNVGILERHWGIDGKTLRSVLLRNPKVLGYNVDCEGDCMAQCTRCWARF': [np.float32(0.97149336), np.float32(0.97194844), np.float32(0.9717539), np.float32(0.9698631), np.float32(0.9698038), np.float32(0.9696872), np.float32(0.97097045), np.float32(0.96877575), np.float32(0.9703235), np.float32(0.9687828), np.float32(0.97021824), np.float32(0.96804136), np.float32(0.9638709), np.float32(0.9605404), np.float32(0.952273), np.float32(0.9441743), np.float32(0.9245903), np.float32(0.9060683), np.float32(0.8743938), np.float32(0.8559006), np.float32(0.8516376), np.float32(0.83920074), np.float32(0.8246504), np.float32(0.7978826), np.float32(0.7711969), np.float32(0.7345672), np.float32(0.70960695), np.float32(0.68212885), np.float32(0.6148538), np.float32(0.56238914), np.float32(0.49734643), np.float32(0.4351256), np.float32(0.35489514), np.float32(0.2655622), np.float32(0.22847155), np.float32(0.19265057), np.float32(0.16935852), np.float32(0.16356075), np.float32(0.16301169), np.float32(0.15732014), np.float32(0.147533), np.float32(0.14250676), np.float32(0.1488881), np.float32(0.16377574), np.float32(0.17540023), np.float32(0.17759019), np.float32(0.17842062), np.float32(0.18773015), np.float32(0.20138681), np.float32(0.21379317), np.float32(0.21610764), np.float32(0.23792264), np.float32(0.26401484), np.float32(0.2408833), np.float32(0.18837734), np.float32(0.20432174), np.float32(0.21339631), np.float32(0.24912947), np.float32(0.25230443), np.float32(0.24393657), np.float32(0.30331287), np.float32(0.32259476), np.float32(0.38129944), np.float32(0.4312628), np.float32(0.48220435), np.float32(0.5332165), np.float32(0.5469602), np.float32(0.56516397), np.float32(0.5459584), np.float32(0.5627585), np.float32(0.575167), np.float32(0.54457694), np.float32(0.55567026), np.float32(0.5608287), np.float32(0.6001931), np.float32(0.5829134), np.float32(0.6326259), np.float32(0.662799), np.float32(0.7429393), np.float32(0.78293306), np.float32(0.7991264), np.float32(0.8297109), np.float32(0.86541027), np.float32(0.87379307), np.float32(0.88559645), np.float32(0.9108462), np.float32(0.9158621), np.float32(0.9041804), np.float32(0.90440834), np.float32(0.9084666), np.float32(0.91502404), np.float32(0.92226017), np.float32(0.9314889), np.float32(0.9223812), np.float32(0.91421574), np.float32(0.89637077), np.float32(0.90278524), np.float32(0.9044436), np.float32(0.8881699), np.float32(0.83645666), np.float32(0.8138839), np.float32(0.7987575), np.float32(0.76055396), np.float32(0.686088), np.float32(0.6319049), np.float32(0.5331874), np.float32(0.40778092), np.float32(0.32197246), np.float32(0.26695302), np.float32(0.22931358), np.float32(0.19733544), np.float32(0.16743964), np.float32(0.1459701), np.float32(0.11721824), np.float32(0.10630992), np.float32(0.09391587), np.float32(0.07788834), np.float32(0.08093364), np.float32(0.07559626), np.float32(0.06842974), np.float32(0.06412673), np.float32(0.057121664), np.float32(0.056905802), np.float32(0.060671832), np.float32(0.05236708), np.float32(0.048044905), np.float32(0.055572644), np.float32(0.06097918), np.float32(0.0560179), np.float32(0.057363577), np.float32(0.06334501), np.float32(0.06620242), np.float32(0.06147006), np.float32(0.0671585), np.float32(0.065014325), np.float32(0.06734916), np.float32(0.06883091), np.float32(0.07580553), np.float32(0.07254637), np.float32(0.072967984), np.float32(0.071442306), np.float32(0.07492284), np.float32(0.08020715), np.float32(0.07333901), np.float32(0.06953809), np.float32(0.0716568), np.float32(0.07664914), np.float32(0.07003621), np.float32(0.07197298), np.float32(0.08198365), np.float32(0.0847355), np.float32(0.08770801), np.float32(0.09597089), np.float32(0.108089685), np.float32(0.10659696), np.float32(0.09372218), np.float32(0.09952926), np.float32(0.10361473), np.float32(0.09083918), np.float32(0.08364977), np.float32(0.0888092), np.float32(0.08328264), np.float32(0.07736486), np.float32(0.07965487), np.float32(0.08990696), np.float32(0.09126484), np.float32(0.08266065), np.float32(0.08457868), np.float32(0.0910494), np.float32(0.095217496), np.float32(0.08900683), np.float32(0.10232023), np.float32(0.1163376), np.float32(0.11253401), np.float32(0.096329294), np.float32(0.100014076), np.float32(0.10030793), np.float32(0.09326122), np.float32(0.09085128), np.float32(0.09611678), np.float32(0.104621), np.float32(0.089222364), np.float32(0.096027225), np.float32(0.11180284), np.float32(0.10215445), np.float32(0.09929098), np.float32(0.10325362), np.float32(0.10340071), np.float32(0.096147664), np.float32(0.085936025), np.float32(0.09447721), np.float32(0.08785127), np.float32(0.08787573), np.float32(0.08641196), np.float32(0.09719612), np.float32(0.089997426), np.float32(0.081643015), np.float32(0.090837136), np.float32(0.08755826), np.float32(0.08225034), np.float32(0.07164643), np.float32(0.06970015), np.float32(0.06493006), np.float32(0.067929335), np.float32(0.06557314), np.float32(0.06652458), np.float32(0.071536765), np.float32(0.06827642), np.float32(0.0725314), np.float32(0.073224), np.float32(0.07614606), np.float32(0.07846359), np.float32(0.09062931), np.float32(0.09891454), np.float32(0.09157036), np.float32(0.09968484), np.float32(0.09597018), np.float32(0.0898593), np.float32(0.06983991), np.float32(0.06677235), np.float32(0.07263325), np.float32(0.06529329), np.float32(0.05962928), np.float32(0.060324747), np.float32(0.06555629), np.float32(0.058265112), np.float32(0.06309439), np.float32(0.06936376), np.float32(0.060883045), np.float32(0.07682889), np.float32(0.079394095), np.float32(0.06969301), np.float32(0.06526758), np.float32(0.065210916), np.float32(0.065279365), np.float32(0.064608805), np.float32(0.053898744), np.float32(0.052071203), np.float32(0.06254764), np.float32(0.06644611), np.float32(0.068576925), np.float32(0.079884015), np.float32(0.09507539), np.float32(0.10497342), np.float32(0.105321914), np.float32(0.10317503), np.float32(0.10699841), np.float32(0.121707775), np.float32(0.124338396), np.float32(0.119215295), np.float32(0.11857226), np.float32(0.12737231), np.float32(0.12820973), np.float32(0.12455441), np.float32(0.115857966), np.float32(0.116098784), np.float32(0.12202461), np.float32(0.11955072), np.float32(0.11749088), np.float32(0.11242198), np.float32(0.112107575), np.float32(0.10809206), np.float32(0.10131861), np.float32(0.09616488), np.float32(0.09128643), np.float32(0.08172882), np.float32(0.06958588), np.float32(0.062079154), np.float32(0.058433626), np.float32(0.05458798), np.float32(0.04798354), np.float32(0.043833107), np.float32(0.039959095), np.float32(0.040331364), np.float32(0.035083897), np.float32(0.029166315), np.float32(0.030147795), np.float32(0.03013095), np.float32(0.027124532), np.float32(0.024596436), np.float32(0.022797689), np.float32(0.023107896), np.float32(0.023897415), np.float32(0.022104455), np.float32(0.025828723), np.float32(0.026025724), np.float32(0.025401816), np.float32(0.027602505), np.float32(0.028432878), np.float32(0.028632741), np.float32(0.027466048), np.float32(0.029616505), np.float32(0.03254522), np.float32(0.032773104), np.float32(0.035384875), np.float32(0.04157873), np.float32(0.042745896), np.float32(0.042176116), np.float32(0.050817914), np.float32(0.055592384), np.float32(0.053778965), np.float32(0.06342165), np.float32(0.07347159), np.float32(0.077497184), np.float32(0.080394514), np.float32(0.08185831), np.float32(0.09045829), np.float32(0.10082622), np.float32(0.10118771), np.float32(0.10453407), np.float32(0.1070837), np.float32(0.10796526), np.float32(0.10058816), np.float32(0.096700005), np.float32(0.10300987), np.float32(0.11203034), np.float32(0.110464126), np.float32(0.1260054), np.float32(0.1329974), np.float32(0.12731837), np.float32(0.13996132), np.float32(0.15145394), np.float32(0.15009421), np.float32(0.1535346), np.float32(0.15579565), np.float32(0.14037952), np.float32(0.13012412), np.float32(0.12767142), np.float32(0.11761924), np.float32(0.11051036), np.float32(0.10797401), np.float32(0.10171049), np.float32(0.0933849), np.float32(0.093045354), np.float32(0.10368856), np.float32(0.105085604), np.float32(0.08924252), np.float32(0.10081052), np.float32(0.10999358), np.float32(0.093099505), np.float32(0.07888487), np.float32(0.08283051), np.float32(0.06616213), np.float32(0.05741162), np.float32(0.0531856), np.float32(0.04820794), np.float32(0.040462438), np.float32(0.03855357), np.float32(0.037710257), np.float32(0.036672432), np.float32(0.03527127), np.float32(0.036968514), np.float32(0.036338743), np.float32(0.033724688), np.float32(0.032826245), np.float32(0.03436448), np.float32(0.035233125), np.float32(0.04032642), np.float32(0.04388698), np.float32(0.053071674), np.float32(0.06280525), np.float32(0.08053361), np.float32(0.106506966), np.float32(0.12849337), np.float32(0.15599851), np.float32(0.17870331), np.float32(0.20154037), np.float32(0.22783428), np.float32(0.24808224), np.float32(0.2230589), np.float32(0.24046026), np.float32(0.24284774), np.float32(0.20697191), np.float32(0.22410786), np.float32(0.22138397), np.float32(0.2099599), np.float32(0.1920476), np.float32(0.17626163), np.float32(0.15098496), np.float32(0.12867856), np.float32(0.11537965), np.float32(0.09166959), np.float32(0.06831908), np.float32(0.05509656), np.float32(0.049220942), np.float32(0.038473893), np.float32(0.030967854), np.float32(0.028920308), np.float32(0.025151901), np.float32(0.021345442), np.float32(0.017570002), np.float32(0.018886432), np.float32(0.017864376), np.float32(0.017976804), np.float32(0.017400652), np.float32(0.018243432), np.float32(0.021171572), np.float32(0.022189852), np.float32(0.026912268), np.float32(0.031208456), np.float32(0.033356644), np.float32(0.035673156), np.float32(0.041882947), np.float32(0.047693387), np.float32(0.043092676), np.float32(0.043798745), np.float32(0.05144659), np.float32(0.050855905), np.float32(0.050995737), np.float32(0.054580107), np.float32(0.05962808), np.float32(0.049936574), np.float32(0.057164565), np.float32(0.06601671), np.float32(0.06362183), np.float32(0.05585351), np.float32(0.0550323), np.float32(0.057144675), np.float32(0.055236585), np.float32(0.048319437), np.float32(0.042657122), np.float32(0.045326605), np.float32(0.04287949), np.float32(0.038985297), np.float32(0.04186682), np.float32(0.042119827), np.float32(0.034270756), np.float32(0.03488018), np.float32(0.04392453), np.float32(0.04389598), np.float32(0.043235645), np.float32(0.055061355), np.float32(0.06632962), np.float32(0.06252422), np.float32(0.067990534), np.float32(0.0761756), np.float32(0.066720486), np.float32(0.053744316), np.float32(0.055011287), np.float32(0.06031606), np.float32(0.05270406), np.float32(0.044835865), np.float32(0.041485976), np.float32(0.037541106), np.float32(0.034238838), np.float32(0.035001382), np.float32(0.036507603), np.float32(0.037493046), np.float32(0.03405608), np.float32(0.038305327), np.float32(0.041312296), np.float32(0.03829592), np.float32(0.0378857), np.float32(0.04427431), np.float32(0.042328615), np.float32(0.039717667), np.float32(0.032814015), np.float32(0.037610024), np.float32(0.031191511), np.float32(0.02459829), np.float32(0.025459243), np.float32(0.029805375), np.float32(0.027794056), np.float32(0.027814623), np.float32(0.033340495), np.float32(0.043023605), np.float32(0.04802951), np.float32(0.05445949), np.float32(0.06518943), np.float32(0.07742489), np.float32(0.08684919), np.float32(0.08642948), np.float32(0.08732832), np.float32(0.08562185), np.float32(0.07705253), np.float32(0.06640493), np.float32(0.065692894), np.float32(0.05511703), np.float32(0.04996537), np.float32(0.042622738), np.float32(0.047793444), np.float32(0.043180704), np.float32(0.03733723), np.float32(0.037236273), np.float32(0.036702983), np.float32(0.03528616), np.float32(0.033894584), np.float32(0.034873277), np.float32(0.038990594), np.float32(0.034967255), np.float32(0.03456452), np.float32(0.039252438), np.float32(0.040977415), np.float32(0.03815481), np.float32(0.039342478), np.float32(0.043494396), np.float32(0.044124022), np.float32(0.045639288), np.float32(0.048970845), np.float32(0.05847453), np.float32(0.054296367), np.float32(0.06708178), np.float32(0.08748175), np.float32(0.11341511), np.float32(0.1344251), np.float32(0.18399206), np.float32(0.27805287), np.float32(0.37389433), np.float32(0.42464384), np.float32(0.52535003), np.float32(0.53142655), np.float32(0.5339767), np.float32(0.5555383), np.float32(0.64616764), np.float32(0.7811868), np.float32(0.7805544), np.float32(0.81485265), np.float32(0.8629963), np.float32(0.87708414), np.float32(0.8887056), np.float32(0.90451777), np.float32(0.9027617), np.float32(0.86885023), np.float32(0.85017353), np.float32(0.83361053), np.float32(0.7214729), np.float32(0.6726585), np.float32(0.61602724), np.float32(0.5993513), np.float32(0.4855429), np.float32(0.47637936), np.float32(0.3771481), np.float32(0.35208362), np.float32(0.3044543), np.float32(0.22891264), np.float32(0.20205607), np.float32(0.19525264), np.float32(0.19389278), np.float32(0.1667266), np.float32(0.15217467), np.float32(0.14322379), np.float32(0.16216871), np.float32(0.15363894), np.float32(0.14103337), np.float32(0.15512447), np.float32(0.15428875), np.float32(0.1491969), np.float32(0.17604157), np.float32(0.1948183), np.float32(0.20382233), np.float32(0.23856577), np.float32(0.24943972), np.float32(0.2557134), np.float32(0.257765), np.float32(0.24774547), np.float32(0.23277274), np.float32(0.20496653), np.float32(0.16903149), np.float32(0.16512151), np.float32(0.15415646), np.float32(0.1418265), np.float32(0.13290483), np.float32(0.12190405), np.float32(0.12749028), np.float32(0.12063561), np.float32(0.11691098), np.float32(0.13422151), np.float32(0.1325868), np.float32(0.121105), np.float32(0.114397556), np.float32(0.101889566), np.float32(0.09250236), np.float32(0.10020229), np.float32(0.0873283), np.float32(0.073726565), np.float32(0.06929714), np.float32(0.06836089), np.float32(0.06045617), np.float32(0.055720184), np.float32(0.055051345), np.float32(0.05408462), np.float32(0.052791636), np.float32(0.05049301), np.float32(0.056661703), np.float32(0.06235971), np.float32(0.057888906), np.float32(0.06292183), np.float32(0.062
```
