## Supplementary Data 1 for "Blockiness as Determinant of Liquid Phase Formation by Polypeptide-Like Polymers in Stickers-Spacers Paradigm": IDR_scores.txt (part 439 of 482)

```
915236), np.float32(0.07227666), np.float32(0.06737984), np.float32(0.059472673), np.float32(0.058895998), np.float32(0.06498351), np.float32(0.072229855), np.float32(0.09003047), np.float32(0.092882186), np.float32(0.09762606), np.float32(0.10455893), np.float32(0.10664595), np.float32(0.11569306), np.float32(0.12324109), np.float32(0.1210635), np.float32(0.14489792), np.float32(0.19599052), np.float32(0.20107439), np.float32(0.2043147), np.float32(0.20692638), np.float32(0.19649352), np.float32(0.20315737), np.float32(0.194067), np.float32(0.16158725), np.float32(0.16453718), np.float32(0.14077154), np.float32(0.11662162), np.float32(0.100169316), np.float32(0.093129605), np.float32(0.07089004), np.float32(0.07052816), np.float32(0.06721032), np.float32(0.06033084), np.float32(0.04926214), np.float32(0.050678644), np.float32(0.060601775), np.float32(0.059968453), np.float32(0.053629644), np.float32(0.05724871), np.float32(0.059290554), np.float32(0.05427611), np.float32(0.045452163), np.float32(0.04610486), np.float32(0.04501551), np.float32(0.039553903), np.float32(0.03551992), np.float32(0.04030509), np.float32(0.043217048), np.float32(0.044932023), np.float32(0.054199424), np.float32(0.06475559), np.float32(0.07645851), np.float32(0.08174165), np.float32(0.103103794), np.float32(0.111574546), np.float32(0.11283881), np.float32(0.12220935), np.float32(0.13136163), np.float32(0.16089445), np.float32(0.15887931), np.float32(0.16606441), np.float32(0.16090256), np.float32(0.1451053), np.float32(0.1297267), np.float32(0.15265249), np.float32(0.17304339), np.float32(0.15506585), np.float32(0.14780852), np.float32(0.14947458), np.float32(0.15398858), np.float32(0.13880965), np.float32(0.13603356), np.float32(0.1424425), np.float32(0.11473485), np.float32(0.09909902), np.float32(0.09701155), np.float32(0.10370049), np.float32(0.104601935), np.float32(0.09676406), np.float32(0.107770175), np.float32(0.10115702), np.float32(0.09110644), np.float32(0.08987301), np.float32(0.09008707), np.float32(0.082005166), np.float32(0.08083618), np.float32(0.07862837), np.float32(0.07826492), np.float32(0.0643561), np.float32(0.06069487), np.float32(0.0680015), np.float32(0.0719925), np.float32(0.0720608), np.float32(0.07441528), np.float32(0.09124135), np.float32(0.089228116), np.float32(0.09295871), np.float32(0.097473964), np.float32(0.09178086), np.float32(0.08564904), np.float32(0.07991313), np.float32(0.06842843), np.float32(0.063107885), np.float32(0.05913836), np.float32(0.06508485), np.float32(0.073013745), np.float32(0.07761957), np.float32(0.08135209), np.float32(0.08158403), np.float32(0.075992435), np.float32(0.08669069), np.float32(0.08375915), np.float32(0.07703583), np.float32(0.083614506), np.float32(0.08830443), np.float32(0.08200265), np.float32(0.07463434), np.float32(0.07142157), np.float32(0.070603155), np.float32(0.068407096), np.float32(0.06718838), np.float32(0.07053633), np.float32(0.07290714), np.float32(0.06628816), np.float32(0.07413198), np.float32(0.08119234), np.float32(0.07634218), np.float32(0.068960816), np.float32(0.06635976), np.float32(0.06142536), np.float32(0.051474687), np.float32(0.046702642), np.float32(0.05242055), np.float32(0.055100035), np.float32(0.050714683), np.float32(0.060144775), np.float32(0.06357012), np.float32(0.06100813), np.float32(0.055493843), np.float32(0.05953307), np.float32(0.06496763), np.float32(0.063409165), np.float32(0.06262482), np.float32(0.064462036), np.float32(0.066897616), np.float32(0.078572914), np.float32(0.089909054), np.float32(0.10698834), np.float32(0.10989484), np.float32(0.12953784), np.float32(0.15448914), np.float32(0.16759823), np.float32(0.19602418), np.float32(0.22322224), np.float32(0.26149666), np.float32(0.263734), np.float32(0.22185268), np.float32(0.23186842), np.float32(0.25612545), np.float32(0.26502165), np.float32(0.27689213), np.float32(0.2748025), np.float32(0.27442914), np.float32(0.25173464), np.float32(0.24558091), np.float32(0.2535431), np.float32(0.24384417), np.float32(0.23282444), np.float32(0.21602753), np.float32(0.20055775), np.float32(0.16575968), np.float32(0.16216068), np.float32(0.14298576), np.float32(0.117244385), np.float32(0.12226093), np.float32(0.11480447), np.float32(0.09362874), np.float32(0.07753641), np.float32(0.076723985), np.float32(0.0797415), np.float32(0.07462602), np.float32(0.06838296), np.float32(0.071465276), np.float32(0.073143564), np.float32(0.07778139), np.float32(0.07597469), np.float32(0.090460636), np.float32(0.105330765), np.float32(0.09170423), np.float32(0.08393426), np.float32(0.089976445), np.float32(0.08858494), np.float32(0.088400684), np.float32(0.091546565), np.float32(0.09756265), np.float32(0.08619216), np.float32(0.0828753), np.float32(0.10236489), np.float32(0.09908541), np.float32(0.07776349), np.float32(0.0860258), np.float32(0.10535503), np.float32(0.09818181), np.float32(0.08072204), np.float32(0.089615434), np.float32(0.090334915), np.float32(0.085103616), np.float32(0.089742005), np.float32(0.10370725), np.float32(0.09938851), np.float32(0.093342), np.float32(0.08976082), np.float32(0.096693754), np.float32(0.08780761), np.float32(0.07847503), np.float32(0.07453781), np.float32(0.08418606), np.float32(0.082485944), np.float32(0.07606315), np.float32(0.081692435), np.float32(0.084849805), np.float32(0.08548113), np.float32(0.08832905), np.float32(0.09492197), np.float32(0.09781439), np.float32(0.09957352), np.float32(0.10408844), np.float32(0.10391546), np.float32(0.110150985), np.float32(0.1173174), np.float32(0.11476212), np.float32(0.10979399), np.float32(0.093840405), np.float32(0.089033544), np.float32(0.09713187), np.float32(0.08991307), np.float32(0.09275525), np.float32(0.109061934), np.float32(0.11609247), np.float32(0.13307482), np.float32(0.11192347), np.float32(0.10878422), np.float32(0.09482977), np.float32(0.08304326), np.float32(0.089628756), np.float32(0.098764695), np.float32(0.10151135), np.float32(0.10318967), np.float32(0.10704015), np.float32(0.11078941), np.float32(0.099289596), np.float32(0.113007836), np.float32(0.09948604), np.float32(0.09206183)], 'MSGREKAVWTECDKTNFIKYTMKILLLVYLCVYVAWAQDLEFDNEEDDDLATPDSNGTAVDARGHRPLQRGRETFAGNRYAPPPVSGGSRYRGRPTPAPVGGRQIQEKVEQPEAGGCTHASEEMGVLCPTGCDLKTTLLKQERNVKRSINELKPQVNDLSRSSNTVFNYVNGISNSLRERQRVSNDNSRVVSQYTDRVEEQHAYIKEIVDTVFPSNIRVLQGVLDKIKLKIQKLEKAIQAQRDECKTPCKTKCPIPVVSGKECEDIFRRGGVDSQMYMIQPDAFYPPYKVFCDQASQNGGWLLIQNRLDGSVDFGRRWDEYRRGFGNIAFDSGKGHCATPGEYWLGNDRISQLTKMGPTEVLIEMEDWTGAKVHAQYNQFTVQSETSNYVLAVGGYSGNAGNCFLEGSLELFGENRTMTIHNGMMFSTYDRDNDNWTPGNPTKQCSKEDGGGWWYNRCHSANPNGRYYIGGAYTRQMAKHGTDDGVVWMNWKGSWYSLKAISMKIRPYFASR': [np.float32(0.9241), np.float32(0.9203024), np.float32(0.92836505), np.float32(0.9068095), np.float32(0.9000229), np.float32(0.90117294), np.float32(0.8425892), np.float32(0.8357742), np.float32(0.8374253), np.float32(0.8022345), np.float32(0.7901282), np.float32(0.7813068), np.float32(0.7535919), np.float32(0.705164), np.float32(0.67523164), np.float32(0.65692604), np.float32(0.6429457), np.float32(0.65532744), np.float32(0.63618624), np.float32(0.61774254), np.float32(0.61749053), np.float32(0.6312697), np.float32(0.6727695), np.float32(0.6741771), np.float32(0.68568736), np.float32(0.67517316), np.float32(0.6731555), np.float32(0.67805505), np.float32(0.6921608), np.float32(0.69306725), np.float32(0.6930736), np.float32(0.6946681), np.float32(0.6985589), np.float32(0.7270625), np.float32(0.7320349), np.float32(0.7285137), np.float32(0.733105), np.float32(0.75187534), np.float32(0.7677955), np.float32(0.7794437), np.float32(0.78670216), np.float32(0.80017513), np.float32(0.8306135), np.float32(0.85657746), np.float32(0.88165843), np.float32(0.9011371), np.float32(0.92575175), np.float32(0.9357587), np.float32(0.9458151), np.float32(0.95720834), np.float32(0.9594461), np.float32(0.96350014), np.float32(0.9668793), np.float32(0.9690935), np.float32(0.97144455), np.float32(0.9696665), np.float32(0.97024417), np.float32(0.9722062), np.float32(0.97270566), np.float32(0.9736205), np.float32(0.97425675), np.float32(0.9748013), np.float32(0.9707699), np.float32(0.9719509), np.float32(0.9737741), np.float32(0.9753279), np.float32(0.975088), np.float32(0.9774296), np.float32(0.976636), np.float32(0.9780913), np.float32(0.97906965), np.float32(0.9796633), np.float32(0.9791181), np.float32(0.9802689), np.float32(0.9806153), np.float32(0.9810987), np.float32(0.9815167), np.float32(0.9817015), np.float32(0.9826607), np.float32(0.9832791), np.float32(0.98422146), np.float32(0.98421764), np.float32(0.9839642), np.float32(0.9828981), np.float32(0.9832062), np.float32(0.98292327), np.float32(0.98303), np.float32(0.98304075), np.float32(0.98322195), np.float32(0.9828538), np.float32(0.9828538), np.float32(0.9821508), np.float32(0.9812697), np.float32(0.97969866), np.float32(0.9785099), np.float32(0.9774775), np.float32(0.9769787), np.float32(0.9750454), np.float32(0.97504336), np.float32(0.975216), np.float32(0.9738124), np.float32(0.9748078), np.float32(0.97363055), np.float32(0.97183293), np.float32(0.9708021), np.float32(0.9707736), np.float32(0.9706336), np.float32(0.96806484), np.float32(0.9676888), np.float32(0.9642593), np.float32(0.96238804), np.float32(0.9622266), np.float32(0.95977336), np.float32(0.9555706), np.float32(0.95329326), np.float32(0.9362365), np.float32(0.9267857), np.float32(0.926555), np.float32(0.8880306), np.float32(0.87391245), np.float32(0.8714994), np.float32(0.86753887), np.float32(0.87275785), np.float32(0.8311447), np.float32(0.81202966), np.float32(0.7911598), np.float32(0.75968367), np.float32(0.71305686), np.float32(0.704547), np.float32(0.703558), np.float32(0.7129316), np.float32(0.7113659), np.float32(0.7188737), np.float32(0.6723551), np.float32(0.687713), np.float32(0.6466312), np.float32(0.5369844), np.float32(0.48972705), np.float32(0.45694214), np.float32(0.4360108), np.float32(0.4674839), np.float32(0.4336601), np.float32(0.41890267), np.float32(0.4916897), np.float32(0.50103796), np.float32(0.4901565), np.float32(0.48976135), np.float32(0.5027396), np.float32(0.50103915), np.float32(0.51953644), np.float32(0.51955426), np.float32(0.51288164), np.float32(0.5313628), np.float32(0.5419345), np.float32(0.50628257), np.float32(0.48387757), np.float32(0.46687073), np.float32(0.45900935), np.float32(0.44215003), np.float32(0.4459917), np.float32(0.46167648), np.float32(0.47538933), np.float32(0.4798395), np.float32(0.5089787), np.float32(0.52042776), np.float32(0.54928946), np.float32(0.5569058), np.float32(0.5613602), np.float32(0.54091036), np.float32(0.5468199), np.float32(0.5336284), np.float32(0.52624696), np.float32(0.5376416), np.float32(0.55622584), np.float32(0.5493454), np.float32(0.55927724), np.float32(0.5533192), np.float32(0.5605258), np.float32(0.5537353), np.float32(0.5112777), np.float32(0.5130366), np.float32(0.5036259), np.float32(0.51859295), np.float32(0.52129734), np.float32(0.53265697), np.float32(0.5296981), np.float32(0.525397), np.float32(0.4907971), np.float32(0.5332573), np.float32(0.5092743), np.float32(0.5022056), np.float32(0.51474833), np.float32(0.5421277), np.float32(0.5128489), np.float32(0.51818675), np.float32(0.49192083), np.float32(0.47933063), np.float32(0.46155867), np.float32(0.45542234), np.float32(0.4194795), np.float32(0.4379094), np.float32(0.4239438), np.float32(0.40758032), np.float32(0.415657), np.float32(0.40924224), np.float32(0.3856991), np.float32(0.34237224), np.float32(0.3072428), np.float32(0.3097472), np.float32(0.2531778), np.float32(0.2774634), np.float32(0.26772317), np.float32(0.26895332), np.float32(0.30835292), np.float32(0.32149485), np.float32(0.30497852), np.float32(0.30375087), np.float32(0.3120705), np.float32(0.29053032), np.float32(0.2546772), np.float32(0.2334006), np.float32(0.2342191), np.float32(0.21960813), np.float32(0.20232211), np.float32(0.21136498), np.float32(0.20495924), np.float32(0.19439028), np.float32(0.17942564), np.float32(0.21315475), np.float32(0.20491815), np.float32(0.20156577), np.float32(0.20590578), np.float32(0.23891884), np.float32(0.20912096), np.float32(0.22938573), np.float32(0.24174847), np.float32(0.29747683), np.float32(0.30146718), np.float32(0.32710958), np.float32(0.3917373), np.float32(0.41607055), np.float32(0.40182385), np.float32(0.42069542), np.float32(0.4250542), np.float32(0.42011115), np.float32(0.39520553), np.float32(0.39921874), np.float32(0.38782313), np.float32(0.357105), np.float32(0.4014554), np.float32(0.3972455), np.float32(0.30377296), np.float32(0.30525583), np.float32(0.30508882), np.float32(0.27476537), np.float32(0.24335963), np.float32(0.23897365), np.float32(0.24052915), np.float32(0.20560539), np.float32(0.19723766), np.float32(0.18055049), np.float32(0.17397383), np.float32(0.14883178), np.float32(0.15930608), np.float32(0.13235381), np.float32(0.121043794), np.float32(0.108625345), np.float32(0.1061288), np.float32(0.10148314), np.float32(0.097862914), np.float32(0.10426366), np.float32(0.10265017), np.float32(0.09754203), np.float32(0.08568157), np.float32(0.081380926), np.float32(0.086384706), np.float32(0.07993762), np.float32(0.08049663), np.float32(0.081666954), np.float32(0.07704375), np.float32(0.068453535), np.float32(0.06086158), np.float32(0.060908634), np.float32(0.057039548), np.float32(0.055436537), np.float32(0.06189819), np.float32(0.070785895), np.float32(0.0687857), np.float32(0.069678165), np.float32(0.06581922), np.float32(0.059144452), np.float32(0.05648171), np.float32(0.052106895), np.float32(0.047095787), np.float32(0.040130507), np.float32(0.036808047), np.float32(0.036029648), np.float32(0.035147727), np.float32(0.032072503), np.float32(0.029106416), np.float32(0.026603226), np.float32(0.025109326), np.float32(0.023740701), np.float32(0.023958573), np.float32(0.026712034), np.float32(0.026310105), np.float32(0.023065448), np.float32(0.025082108), np.float32(0.027291682), np.float32(0.023314524), np.float32(0.022582542), np.float32(0.023748036), np.float32(0.027862195), np.float32(0.030614993), np.float32(0.03477988), np.float32(0.04011118), np.float32(0.040793348), np.float32(0.04130565), np.float32(0.041125275), np.float32(0.04412129), np.float32(0.0455128), np.float32(0.04527846), np.float32(0.049377397), np.float32(0.05393178), np.float32(0.056290414), np.float32(0.05903345), np.float32(0.061662965), np.float32(0.06769884), np.float32(0.06811836), np.float32(0.07729367), np.float32(0.08112424), np.float32(0.06623592), np.float32(0.056681205), np.float32(0.052231364), np.float32(0.049193334), np.float32(0.043045923), np.float32(0.042659357), np.float32(0.04407969), np.float32(0.038718097), np.float32(0.036559783), np.float32(0.036217816), np.float32(0.040963475), np.float32(0.03771398), np.float32(0.04348528), np.float32(0.042528056), np.float32(0.03911298), np.float32(0.036254585), np.float32(0.035996616), np.float32(0.035323795), np.float32(0.031359695), np.float32(0.02989463), np.float32(0.02854966), np.float32(0.027685214), np.float32(0.025628354), np.float32(0.025191568), np.float32(0.028655436), np.float32(0.033288155), np.float32(0.038703956), np.float32(0.041248806), np.float32(0.041474365), np.float32(0.042984366), np.float32(0.038591437), np.float32(0.042926263), np.float32(0.045631036), np.float32(0.043538127), np.float32(0.049273197), np.float32(0.05034071), np.float32(0.0432309), np.float32(0.041207783), np.float32(0.037218187), np.float32(0.035130784), np.float32(0.039082363), np.float32(0.03864643), np.float32(0.047550824), np.float32(0.05923239), np.float32(0.06569299), np.float32(0.06889066), np.float32(0.06891841), np.float32(0.066147886), np.float32(0.056502257), np.float32(0.051940426), np.float32(0.045080837), np.float32(0.042822216), np.float32(0.038740706), np.float32(0.03365133), np.float32(0.033126242), np.float32(0.032492753), np.float32(0.032017622), np.float32(0.028688895), np.float32(0.030188352), np.float32(0.025155826), np.float32(0.020020312), np.float32(0.018895451), np.float32(0.018265583), np.float32(0.01868744), np.float32(0.01787318), np.float32(0.016517607), np.float32(0.015270446), np.float32(0.01585204), np.float32(0.014739655), np.float32(0.015132015), np.float32(0.016123429), np.float32(0.017256778), np.float32(0.01952084), np.float32(0.02112148), np.float32(0.022651464), np.float32(0.023785619), np.float32(0.025558626), np.float32(0.025712311), np.float32(0.025744474), np.float32(0.026885152), np.float32(0.025750352), np.float32(0.025719555), np.float32(0.02609674), np.float32(0.02431062), np.float32(0.024626452), np.float32(0.02596165), np.float32(0.026056891), np.float32(0.025670046), np.float32(0.029167395), np.float32(0.03347344), np.float32(0.037811466), np.float32(0.043679938), np.float32(0.048020996), np.float32(0.04699517), np.float32(0.047411412), np.float32(0.049508393), np.float32(0.053843167), np.float32(0.054871045), np.float32(0.060181625), np.float32(0.07513612), np.float32(0.07301474), np.float32(0.085343204), np.float32(0.07723061), np.float32(0.08197611), np.float32(0.09825306), np.float32(0.1083913), np.float32(0.13143794), np.float32(0.14718646), np.float32(0.17792222), np.float32(0.18492666), np.float32(0.17690755), np.float32(0.16351436), np.float32(0.1477955), np.float32(0.12338326), np.float32(0.1081893), np.float32(0.09665043), np.float32(0.09695755), np.float32(0.094869584), np.float32(0.10231454), np.float32(0.10949535), np.float32(0.105888724), np.float32(0.108162805), np.float32(0.09731417), np.float32(0.09792524), np.float32(0.0871521), np.float32(0.08128767), np.float32(0.084753454), np.float32(0.078250594), np.float32(0.06975545), np.float32(0.06146271), np.float32(0.05284912), np.float32(0.04309896), np.float32(0.04157193), np.float32(0.043378018), np.float32(0.046347234), np.float32(0.050451096), np.float32(0.0671483), np.float32(0.08737268), np.float32(0.090664364), np.float32(0.11126813), np.float32(0.1227468), np.float32(0.13378733), np.float32(0.115600266), np.float32(0.10144838), np.float32(0.08290482), np.float32(0.064629816), np.float32(0.060130935), np.float32(0.057905875), np.float32(0.063705295), np.float32(0.07842251), np.float32(0.0806663), np.float32(0.08064969), np.float32(0.09721702), np.float32(0.10636699), np.float32(0.11577694), np.float32(0.14224201), np.float32(0.185571), np.float32(0.17615941), np.float32(0.24494255), np.float32(0.21833621), np.float32(0.20367473), np.float32(0.1658011), np.float32(0.1342087), np.float32(0.12105162), np.float32(0.13298216), np.float32(0.14783028), np.float32(0.15871873), np.float32(0.15230237), np.float32(0.18684351), np.float32(0.23383012), np.float32(0.25308394), np.float32(0.254141), np.float32(0.28450525), np.float32(0.25134), np.float32(0.27459085), np.float32(0.26938313), np.float32(0.25578618), np.float32(0.33767346), np.float32(0.45747778), np.float32(0.48223948), np.float32(0.4643735)], 'MNWANVGGLSGMILTLKDTGLPKCVLSGPPQLQNYLEAIKVFSGPLKGIDLVVRPHTEPEYKDETMTVYQVPLVGRRLANEHRLHQSPERGVSPECAPEPGFPTAEHQCPEGNKKREASKKTDGNRRVVSRDPTLVVAFICKLHPKKGNFLVAKAKELGLPVGTAAIGPIIAAVKDGQSVTFEGREILPEEVCTPPDPGPVFIVVECPHAGFVDAVCENDTFRRYQEGKAEGPVALVVHITPESVLQDSRYREWLERFAPSTQHLILNENVSTVHCLRSHKIQTQLNLIHSEIFPLLNSSWSQEEEATFSVPVVRGECLLRYQLRPQPQWQRDMVTVCSPTEFVAEALELPGFQDCVKECRERLQAGPDRAGKTEPYPEIVFLGTGSAIPMKIRNVSSTLINISPTQSLLLDCGEGTFGQLCRHYGDQVDTILRNTAAVFVSHIHADHHTVSAAGQPLPRWVWLVPTSGGLLSQQVLPRAACVLLGMVLPLPVPTSDLLCWVRVCCPSLE': [np.float32(0.13582924), np.float32(0.114028625), np.float32(0.10039159), np.float32(0.10641449), np.float32(0.10451008), np.float32(0.11268567), np.float32(0.13292752), np.float32(0.12576996), np.float32(0.13841532), np.float32(0.12407821), np.float32(0.13156886), np.float32(0.14977671), np.float32(0.122039266), np.float32(0.11573034), np.float32(0.11428167), np.float32(0.1189059), np.float32(0.11389348), np.float32(0.120224915), np.float32(0.13497517), np.float32(0.13607128), np.float32(0.1377023), np.float32(0.14412814), np.float32(0.16119583), np.float32(0.14676858), np.float32(0.13687755), np.float32(0.13905478), np.float32(0.13259818), np.float32(0.12954348), np.float32(0.16437331), np.float32(0.15124302), np.float32(0.13299546), np.float32(0.124800555), np.float32(0.10422506), np.float32(0.12245602), np.float32(0.11704175), np.float32(0.11495506), np.float32(0.12465745), np.float32(0.12441307), np.float32(0.11819333), np.float32(0.102693155), np.float32(0.09630943), np.float32(0.09065297), np.float32(0.08412256), np.float32(0.083205014), np.float32(0.09661944), np.float32(0.09535252), np.float32(0.09972672), np.float32(0.11511024), np.float32(0.14305718), np.float32(0.14637789), np.float32(0.16831405), np.float32(0.20950948), np.float32(0.2399393), np.float32(0.2563382), np.float32(0.27145138), np.float32(0.28844175), np.float32(0.32117236), np.float32(0.27916467), np.float32(0.24936101), np.float32(0.23632412), np.float32(0.20990373), np.float32(0.20132868), np.float32(0.2278811), np.float32(0.26873982), np.float32(0.34182912), np.float32(0.38904497), np.float32(0.36427706), np.float32(0.33237442), np.float32(0.35111484), np.float32(0.36756918), np.float32(0.35724118), np.float32(0.3439002), np.float32(0.29853112), np.float32(0.37740967), np.float32(0.36410496), np.float32(0.3381831), np.float32(0.34555006), np.float32(0.39514205), np.float32(0.4727775), np.float32(0.5025016), np.float32(0.57968533), np.float32(0.64358366), np.float32(0.6968742), np.float32(0.7962918), np.float32(0.8435296), np.float32(0.8661912), np.float32(0.8924595), np.float32(0.9217974), np.float32(0.9352982), np.float32(0.946824), np.float32(0.94889057), np.float32(0.9463694), np.float32(0.95545554), np.float32(0.9562323), np.float32(0.95387894), np.float32(0.95704395), np.float32(0.95608604), np.float32(0.9586457), np.float32(0.9584896), np.float32(0.9568192), np.float32(0.95614475), np.float32(0.95173806), np.float32(0.95466393), np.float32(0.9585635), np.float32(0.96180576), np.float32(0.9670127), np.float32(0.9677941), np.float32(0.9680982), np.float32(0.9709561), np.float32(0.9734254), np.float32(0.97480935), np.float32(0.97546446), np.float32(0.97649425), np.float32(0.97639537), np.float32(0.9761406), np.float32(0.97462577), np.float32(0.97357696), np.float32(0.97439754), np.float32(0.9716475), np.float32(0.9678802), np.float32(0.95454466), np.float32(0.94683665), np.float32(0.9319021), np.float32(0.9133429), np.float32(0.883314), np.float32(0.844613), np.float32(0.80729264), np.float32(0.74374706), np.float32(0.7230772), np.float32(0.65956587), np.float32(0.66313046), np.float32(0.63285834), np.float32(0.56669027), np.float32(0.54389566), np.float32(0.63147104), np.float32(0.62777674), np.float32(0.45144236), np.float32(0.1993159), np.float32(0.16000374), np.float32(0.13080667), np.float32(0.115288526), np.float32(0.10453295), np.float32(0.085237324), np.float32(0.06655009), np.float32(0.068985015), np.float32(0.07805529), np.float32(0.07831095), np.float32(0.0866478), np.float32(0.08762518), np.float32(0.10728971), np.float32(0.11314685), np.float32(0.12561344), np.float32(0.12271539), np.float32(0.12472933), np.float32(0.11708447), np.float32(0.115789495), np.float32(0.10676067), np.float32(0.09579988), np.float32(0.07760427), np.float32(0.06733065), np.float32(0.06431794), np.float32(0.054752525), np.float32(0.06778254), np.float32(0.088993326), np.float32(0.102937385), np.float32(0.15393624), np.float32(0.123449504), np.float32(0.15965267), np.float32(0.16090128), np.float32(0.16405688), np.float32(0.11729365), np.float32(0.16718042), np.float32(0.17113043), np.float32(0.21811208), np.float32(0.1633476), np.float32(0.1358523), np.float32(0.12567195), np.float32(0.1220356), np.float32(0.12672463), np.float32(0.1269672), np.float32(0.123664305), np.float32(0.12350931), np.float32(0.13506772), np.float32(0.1408518), np.float32(0.15128238), np.float32(0.15597737), np.float32(0.16436014), np.float32(0.15668646), np.float32(0.1414466), np.float32(0.12755214), np.float32(0.11590281), np.float32(0.09187798), np.float32(0.10772742), np.float32(0.089719415), np.float32(0.09200348), np.float32(0.08019193), np.float32(0.08140243), np.float32(0.07614765), np.float32(0.06550955), np.float32(0.065266706), np.float32(0.052362457), np.float32(0.047209684), np.float32(0.040372945), np.float32(0.03508481), np.float32(0.03252875), np.float32(0.028899744), np.float32(0.028904263), np.float32(0.028428044), np.float32(0.024796028), np.float32(0.021433035), np.float32(0.019505313), np.float32(0.019629573), np.float32(0.022945272), np.float32(0.021999568), np.float32(0.026842892), np.float32(0.033670846), np.float32(0.04000248), np.float32(0.05390627), np.float32(0.066007905), np.float32(0.08914091), np.float32(0.10482357), np.float32(0.10174378), np.float32(0.09628608), np.float32(0.09522569), np.float32(0.09110973), np.float32(0.08789366), np.float32(0.077845104), np.float32(0.07786979), np.float32(0.07031637), np.float32(0.06926394), np.float32(0.06550503), np.float32(0.06890895), np.float32(0.06755764), np.float32(0.0714888), np.float32(0.076164715), np.float32(0.07277621), np.float32(0.07407479), np.float32(0.08117128), np.float32(0.0756408), np.float32(0.060178146), np.float32(0.057227783), np.float32(0.0508754), np.float32(0.037383713), np.float32(0.024749296), np.float32(0.028211664), np.float32(0.02980712), np.float32(0.031030273), np.float32(0.034684043), np.float32(0.04664615), np.float32(0.058973078), np.float32(0.066082485), np.float32(0.07286427), np.float32(0.08978227), np.float32(0.085244186), np.float32(0.07495214), np.float32(0.068009734), np.float32(0.0625612), np.float32(0.06703962), np.float32(0.069251336), np.float32(0.06390927), np.float32(0.06344236), np.float32(0.05485561), np.float32(0.051052433), np.float32(0.059375953), np.float32(0.051740542), np.float32(0.044844), np.float32(0.060371365), np.float32(0.082359694), np.float32(0.08040529), np.float32(0.0810673), np.float32(0.08125224), np.float32(0.0878781), np.float32(0.080687225), np.float32(0.076955095), np.float32(0.07443049), np.float32(0.072593115), np.float32(0.07113409), np.float32(0.07056454), np.float32(0.07101808), np.float32(0.07054787), np.float32(0.07154906), np.float32(0.06429858), np.float32(0.059203867), np.float32(0.06174888), np.float32(0.05684787), np.float32(0.055499326), np.float32(0.060397174), np.float32(0.06599943), np.float32(0.07011851), np.float32(0.072706565), np.float32(0.07400469), np.float32(0.082513), np.float32(0.08186771), np.float32(0.08335336), np.float32(0.09424476), np.float32(0.094665974), np.float32(0.09403248), np.float32(0.097745694), np.float32(0.110157035), np.float32(0.103520356), np.float32(0.10802004), np.float32(0.11509975), np.float32(0.11587197), np.float32(0.12075782), np.float32(0.11499461), np.float32(0.12096981), np.float32(0.11920974), np.float32(0.11055358), np.float32(0.10913706), np.float32(0.12026405), np.float32(0.1087894), np.float32(0.103646696), np.float32(0.0963393), np.float32(0.10114817), np.float32(0.10700251), np.float32(0.09750609), np.float32(0.09519652), np.float32(0.092279784), np.float32(0.081570275), np.float32(0.08181868), np.float32(0.08152506), np.float32(0.08447759), np.float32(0.07499933), np.float32(0.08032895), np.float32(0.08104297), np.float32(0.08323709), np.float32(0.079014756), np.float32(0.07851886), np.float32(0.07849003), np.float32(0.07614863), np.float32(0.080765925), np.float32(0.07868252), np.float32(0.07878377), np.float32(0.07640055), np.float32(0.08559043), np.float32(0.083077855), np.float32(0.08474683), np.float32(0.08679577), np.float32(0.07802469), np.float32(0.07993369), np.float32(0.07683423), np.float32(0.06679834), np.float32(0.069787495), np.float32(0.07537172), np.float32(0.06676921), np.float32(0.062228598), np.float32(0.07585664), np.float32(0.07750305), np.float32(0.06959925), np.float32(0.08052261), np.float32(0.091712795), np.float32(0.096231304), np.float32(0.09010377), np.float32(0.09457073), np.float32(0.094030775), np.float32(0.09872597), np.float32(0.11385999), np.float32(0.13467331), np.float32(0.15373662), np.float32(0.17153244), np.float32(0.19127922), np.float32(0.20490626), np.float32(0.21976115), np.float32(0.23103105), np.float32(0.25809866), np.float32(0.26622564), np.float32(0.24506216), np.float32(0.22702494), np.float32(0.22974534), np.float32(0.23551962), np.float32(0.22568333), np.float32(0.20631059), np.float32(0.20975786), np.float32(0.20455068), np.float32(0.18100059), np.float32(0.17572738), np.float32(0.18721196), np.float32(0.15267693), np.float32(0.13328533), np.float32(0.12988293), np.float32(0.12554254), np.float32(0.08832206), np.float32(0.0761015), np.float32(0.06746163), np.float32(0.051302556), np.float32(0.04142947), np.float32(0.03672672), np.float32(0.03198085), np.float32(0.028874516), np.float32(0.027836403), np.float32(0.02981099), np.float32(0.02669801), np.float32(0.03071868), np.float32(0.03402822), np.float32(0.039876852), np.float32(0.042234935), np.float32(0.045459684), np.float32(0.043296672), np.float32(0.04240478), np.float32(0.038348507), np.float32(0.038477235), np.float32(0.039683), np.float32(0.04095727), np.float32(0.045911495), np.float32(0.043092046), np.float32(0.04416862), np.float32(0.03942334), np.float32(0.036506098), np.float32(0.03882484), np.float32(0.03610887), np.float32(0.033507574), np.float32(0.037227362), np.float32(0.045993444), np.float32(0.050616544), np.float32(0.050127834), np.float32(0.05447896), np.float32(0.05653103), np.float32(0.050295964), np.float32(0.050676823), np.float32(0.053471446), np.float32(0.050696358), np.float32(0.051567774), np.float32(0.059037358), np.float32(0.06471423), np.float32(0.060156465), np.float32(0.06729723), np.float32(0.0714585), np.float32(0.064447254), np.float32(0.05626862), np.float32(0.051808808), np.float32(0.054499015), np.float32(0.060726956), np.float32(0.06622765), np.float32(0.07510067), np.float32(0.08122121), np.float32(0.08245167), np.float32(0.07975005), np.float32(0.082151845), np.float32(0.09614941), np.float32(0.08414579), np.float32(0.080586195), np.float32(0.08432773), np.float32(0.08214095), np.float32(0.081508614), np.float32(0.0922928), np.float32(0.10860346), np.float32(0.09356715), np.float32(0.09566217), np.float32(0.11230529), np.float32(0.12019092), np.float32(0.118830554), np.float32(0.12467068), np.float32(0.12786411), np.float32(0.14040011), np.float32(0.15328571), np.float32(0.20619753), np.float32(0.22843072), np.float32(0.27362767), np.float32(0.36092088), np.float32(0.20513523), np.float32(0.15890794), np.float32(0.11644145), np.float32(0.11190944), np.float32(0.11866638), np.float32(0.10418268), np.float32(0.08931172), np.float32(0.08325574), np.float32(0.084907174), np.float32(0.08233457), np.float32(0.08165589), np.float32(0.06953906), np.float32(0.07171255), np.float32(0.07079154), np.float32(0.07539221), np.float32(0.08065395), np.float32(0.09979552), np.float32(0.11491199), np.float32(0.11715993), np.float32(0.13453516), np.float32(0.16959168), np.float32(0.14832696), np.float32(0.124858685), np.float32(0.14511472), np.float32(0.17361347), np.float32(0.21603656), np.float32(0.2114565), np.float32(0.17215492), np.float32(0.17830363), np.float32(0.17197865), np.float32(0.1948649), np.float32(0.17361915), np.float32(0.21196415), np.float32(0.2653477), np.float32(0.22838315), np.float32(0.3736019), np.float32(0.3996669), np.float32(0.4191784), np.float32(0.42549053), np.float32(0.47681114), np.float32(0.5021286), np.float32(0.4849919), np.float32(0.46847337), np.float32(0.41005152), np.float32(0.34351), np.float32(0.28542516), np.float32(0.24616948), np.float32(0.24593568), np.float32(0.24058941), np.float32(0.2717256), np.float32(0.2515221)], 'METGRSSESPEVPKKGKSKTPRKPKDSILKQKSPAEFFADNKNIAGFDNPGKCLYTTVRELVENALDSAESISELPVVEITIEEIGRSKFNSMIGLADHERRDEALYDDFETAKAREKRLAKEARVLEIQAKNAALGKKVKDPAATKAAKGREASYYRVTCKDNGRGMPHDDIPNMFGRVLSGTKYGLKQTRGKFGLGAKMALIWSKMSTGLPIEITSSMNSQNYTSFCRLDIDIHKNVPHIHIHEKRENKERWHGAEIQIVIEGNWTTYRSKILHYMRQMAVITPYAQFLFQFVSDSPEYFLYLPSAPSPLSLLFPPLKNVTIRFTRRTDIMPSVPLETKYHPSAVDILLIKRLITETSKQTLLQFLQHEFVNIGKSHAERLIGENLKLIAFICVRFLDKRKLVGSMAY': [np.float32(0.96920633), np.float32(0.9701784), np.float32(0.9722373), np.float32(0.9725009), np.float32(0.9730854), np.float32(0.97528195), np.float32(0.9769945), np.float32(0.9762214), np.float32(0.9759739), np.float32(0.9764539), np.float32(0.97634876), np.float32(0.9763991), np.float32(0.97932076), np.float32(0.9789226), np.float32(0.9777189), np.float32(0.9764057), np.float32(0.9769785), np.float32(0.97602886), np.float32(0.97599685), np.float32(0.9754005), np.float32(0.9752099), np.float32(0.97406435), np.float32(0.97396064), np.float32(0.9713382), np.float32(0.9665994), np.float32(0.9618988), np.float32(0.95426494), np.float32(0.93832064), np.float32(0.92715293), np.float32(0.9018749), np.float32(0.88892853), np.float32(0.8769063), np.float32(0.85910845), np.float32(0.84370697), np.float32(0.81186646), np.float32(0.7815952), np.float32(0.7638638), np.float32(0.7545816), np.float32(0.74072534), np.float32(0.69754654), np.float32(0.6794693), np.float32(0.65590715), np.float32(0.61571026), np.float32(0.56393844), np.float32(0.53629935), np.float32(0.51347774), np.float32(0.47658592), np.float32(0.41783136), np.float32(0.3708395), np.float32(0.33007547), np.float32(0.28515282), np.float32(0.27198), np.float32(0.27395445), np.float32(0.25331974), np.float32(0.26053506), np.float32(0.28940925), np.float32(0.28259072), np.float32(0.2640556), np.float32(0.27186972), np.float32(0.2663858), np.float32(0.22757217), np.float32(0.21591926), np.float32(0.2564393), np.float32(0.2354932), np.float32(0.25937077), np.float32(0.2661826), np.float32(0.28537253), np.float32(0.30163106), np.float32(0.29148895), np.float32(0.3387578), np.float32(0.36240634), np.float32(0.3481738), np.float32(0.39489397), np.float32(0.4147545), np.float32(0.37814283), np.float32(0.33824673), np.float32(0.3648317), np.float32(0.34668753), np.float32(0.38880363), np.float32(0.34777245), np.float32(0.3925987), np.float32(0.40406817), np.float32(0.36971635), np.float32(0.3414984), np.float32(0.34859335), np.float32(0.27618045), np.float32(0.27916583), np.float32(0.2602868), np.float32(0.2305648), np.float32(0.2775532), np.float32(0.28265318), np.float32(0.29471594), np.float32(0.2968726), np.float32(0.33312747), np.float32(0.33186966), np.float32(0.3420924), np.float32(0.34781417), np.float32(0.32672828), np.float32(0.3294778), np.float32(0.33617353), np.float32(0.32780656), np.float32(0.30133644), np.float32(0.33239293), np.float32(0.2991807), np.float32(0.30202657), np.float32(0.30849522), np.float32(0.3409221), np.float32(0.3256311), np.float32(0.35748118), np.float32(0.36761075), np.float32(0.35002533), np.float32(0.33424696), np.float32(0.3287789), np.float32(0.31563935), np.float32(0.33712095), np.float32(0.3047047), np.float32(0.28298357), np.float32(0.26392248), np.float32(0.3000351), np.float32(0.30776677), np.float32(0.32416177), np.float32(0.35670286), np.float32(0.36490175), np.float32(0.38929725), np.float32(0.4348225), np.float32(0.4672583), np.float32(0.50298995), np.float32(0.5412576), np.float32(0.5843796), np.float32(0.61319554), np.float32(0.5702084), np.float32(0.5838495), np.float32(0.59971744), np.float32(0.60280156), np.float32(0.60966027), np.float32(0.64718664), np.float32(0.6677628), np.float32(0.6773622), np.float32(0.6948915), np.float32(0.71746373), np.float32(0.7496927), np.float32(0.79684335), np.float32(0.81570745), np.float32(0.8485662), np.float32(0.8533731), np.float32(0.8547994), np.float32(0.84616345), np.float32(0.8525098), np.float32(0.81888926), np.float32(0.80124384), np.float32(0.7583604), np.float32(0.7469273), np.float32(0.7747148), np.float32(0.79943675), np.float32(0.80951625), np.float32(0.7935041), np.float32(0.71425295), np.float32(0.6377599), np.float32(0.62379515), np.float32(0.5839758), np.float32(0.60238713), np.float32(0.47370335), np.float32(0.40606228), np.float32(0.40742674), np.float32(0.33428904), np.float32(0.2987652), np.float32(0.29976246), np.float32(0.3863139), np.float32(0.3771556), np.float32(0.3938042), np.float32(0.4125291), np.float32(0.40929678), np.float32(0.37731782), np.float32(0.38808566), np.float32(0.36786333), np.float32(0.32536823), np.float32(0.24851327), np.float32(0.23561133), np.float32(0.2155653), np.float32(0.16362645), np.float32(0.16718262), np.float32(0.15485443), np.float32(0.14576158), np.float32(0.12222658), np.float32(0.11216874), np.float32(0.11589825), np.float32(0.106603935), np.float32(0.09741406), np.float32(0.101188436), np.float32(0.09975594), np.float32(0.09638645), np.float32(0.074717626), np.float32(0.07384153), np.float32(0.07594937), np.float32(0.067749515), np.float32(0.07459234), np.float32(0.08212889), np.float32(0.07187579), np.float32(0.07321439), np.float32(0.07662787), np.float32(0.06866456), np.float32(0.058495615), np.float32(0.049163938), np.float32(0.05137994), np.float32(0.042126972), np.float32(0.03883425), np.float32(0.03366327), np.float32(0.037441187), np.float32(0.039505508), np.float32(0.047431357), np.float32(0.046740096), np.float32(0.057536032), np.float32(0.06791984), np.float32(0.07318928), np.float32(0.07794273), np.float32(0.08235097), np.float32(0.088394836), np.float32(0.08890248), np.float32(0.08369683), np.float32(0.0713296), np.float32(0.07410591), np.float32(0.05530014), np.float32(0.056526758), np.float32(0.052941784), np.float32(0.06103422), np.float32(0.0763772), np.float32(0.098726526), np.float32(0.09898353), np.float32(0.11888168), np.float32(0.11488221), np.float32(0.107943356), np.float32(0.09923799), np.float32(0.089117095), np.float32(0.08412483), np.float32(0.08093288), np.float32(0.077367045), np.float32(0.083783664), np.float32(0.092804074), np.float32(0.09779358), np.float32(0.12491941), np.float32(0.14171927), np.float32(0.1664563), np.float32(0.16496408), np.float32(0.17660122), np.float32(0.18090285), np.float32(0.18565015), np.float32(0.17049034), np.float32(0.14902611), np.float32(0.1470232), np.float32(0.12906918), np.float32(0.11530842), np.float32(0.11318317), np.float32(0.110532925), np.float32(0.10866443), np.float32(0.116269134), np.float32(0.10595972), np.float32(0.1162103), np.float32(0.11466484), np.float32(0.09577871), np.float32(0.0873944), np.float32(0.08064674), np.float32(0.0752368), np.float32(0.061865315), np.float32(0.053495593), np.float32(0.048947334), np.float32(0.041275706), np.float32(0.036356673), np.float32(0.037650093), np.float32(0.035086602), np.float32(0.03274176), np.float32(0.03337481), np.float32(0.037180286), np.float32(0.03678186), np.float32(0.037898667), np.float32(0.042914208), np.float32(0.044977646), np.float32(0.039431825), np.float32(0.039047908), np.float32(0.036718927), np.float32(0.033653885), np.float32(0.030629108), np.float32(0.028046457), np.float32(0.028508183), np.float32(0.026738033), np.float32(0.028707484), np.float32(0.03134844), np.float32(0.03617193), np.float32(0.0410665), np.float32(0.042812806), np.float32(0.042243626), np.float32(0.043535933), np.float32(0.04110723), np.float32(0.039289024), np.float32(0.03797453), np.float32(0.03888703), np.float32(0.043659724), np.float32(0.045095883), np.float32(0.04640123), np.float32(0.048021518), np.float32(0.05156928), np.float32(0.054505266), np.float32(0.05817976), np.float32(0.063693166), np.float32(0.067522146), np.float32(0.07044237), np.float32(0.07567188), np.float32(0.08578268), np.float32(0.089242026), np.float32(0.08896513), np.float32(0.08781238), np.float32(0.076367415), np.float32(0.07247858), np.float32(0.064386375), np.float32(0.077068605), np.float32(0.07687169), np.float32(0.078175426), np.float32(0.0859695), np.float32(0.11284689), np.float32(0.118941225), np.float32(0.12690823), np.float32(0.1263165), np.float32(0.120658316), np.float32(0.11993134), np.float32(0.12713692), np.float32(0.12687288), np.float32(0.12339755), np.float32(0.13038369), np.float32(0.14297436), np.float32(0.15665835), np.float32(0.17503521), np.float32(0.15506823), np.float32(0.1549714), np.float32(0.14109628), np.float32(0.13114709), np.float32(0.1375134), np.float32(0.12500216), np.float32(0.120026834), np.float32(0.11743427), np.float32(0.120874666), np.float32(0.12175411), np.float32(0.11174684), np.float32(0.11245034), np.float32(0.11517442), np.float32(0.09375921), np.float32(0.0808628), np.float32(0.07870791), np.float32(0.07523774), np.float32(0.06999507), np.float32(0.07085601), np.float32(0.07068525), np.float32(0.07429769), np.float32(0.06698929), np.float32(0.05994902), np.float32(0.054190177), np.float32(0.058366135), np.float32(0.053739764), np.float32(0.047716755), np.float32(0.048808474), np.float32(0.05360904), np.float32(0.052441172), np.float32(0.05434378), np.float32(0.057488922), np.float32(0.06489787), np.float32(0.065948755), np.float32(0.07584481), np.float32(0.085372664), np.float32(0.09262606), np.float32(0.09662327), np.float32(0.10021779), np.float32(0.1046122), np.float32(0.10326324), np.float32(0.099920206), np.float32(0.10146146), np.float32(0.09811016), np.float32(0.098639876), np.float32(0.09287232), np.float32(0.09489262), np.float32(0.10530965), np.float32(0.097511075), np.float32(0.094167635), np.float32(0.09253994), np.float32(0.087331496), np.float32(0.07587918), np.float32(0.075405024), np.float32(0.07866396), np.float32(0.078572914), np.float32(0.06708846), np.float32(0.0657156), np.float32(0.06953271), np.float32(0.064417705), np.float32(0.06417066), np.float32(0.06849388), np.float32(0.06829717), np.float32(0.06932221), np.float32(0.06421534), np.float32(0.078493305), np.float32(0.080113344), np.float32(0.086677745), np.float32(0.08025523), np.float32(0.07938398), np.float32(0.09391738), np.float32(0.09813307), np.float32(0.11462485), np.float32(0.14000402), np.float32(0.15569025), np.float32(0.19008724), np.float32(0.18379855), np.float32(0.22064759), np.float32(0.17221439), np.float32(0.14892073)], 'MMPSEPENVDQQVADGAKYLLQSTKFSEPWWHGVGNNTIAGEDAAKTSSAEYLNVTVASGATQPQANDENIGKEVQHLKYIPFSTSPPVGEHLDLNSQMELVGHSIVLTSYPFSDAQYCQMLTSYGPQATLPRIYGLHHARMPLPLEMEEEPVYVNAKQYHGILRRRQSRAKAELEKKVIKSRKPYLHESRHLHAMRRARGSGGRFLNTKKPNNVMSNTNREEDIDSVANHSTKPVSEAVSKYMVTNEKGIKNTLDEQSREFMTQNMQITHAFFNGKSNVHGLSTYSSQLGDVEGGHLDQPHESMQVNGAPQRAIPIK': [np.float32(0.94829786), np.float32(0.95003647), np.float32(0.94709915), np.float32(0.94368833), np.float32(0.94580674), np.float32(0.94540554), np.float32(0.93567437), np.float32(0.9015881), np.float32(0.85840315), np.float32(0.8309039), np.float32(0.7469125), np.float32(0.67840135), np.float32(0.5425985), np.float32(0.55322456), np.float32(0.48250932), np.float32(0.44673008), np.float32(0.4461364), np.float32(0.42067865), np.float32(0.37761238), np.float32(0.29544437), np.float32(0.28601927), np.float32(0.28210685), np.float32(0.263802), np.float32(0.23292589), np.float32(0.2021478), np.float32(0.2088699), np.float32(0.20130974), np.float32(0.20251966), np.float32(0.2037107), np.float32(0.21858124), np.float32(0.23828976), np.float32(0.24409835), np.float32(0.26410723), np.float32(0.2713451), np.float32(0.3381956), np.float32(0.35559162), np.float32(0.3921206), np.float32(0.41383183), np.float32(0.4780593), np.float32(0.48093253), np.float32(0.45231727), np.float32(0.4503089), np.float32(0.4131786), np.float32(0.37977242), np.float32(0.3861892), np.float32(0.42575738), np.float32(0.44920084), np.float32(0.4636049), np.float32(0.49246594), np.float32(0.57188016), np.float32(0.67963696), np.float32(0.6972636), np.float32(0.73131925), np.float32(0.7114061), np.float32(0.7454127), np.float32(0.64563787), np.float32(0.51994216), np.float32(0.5308505), np.float32(0.49261668), np.float32(0.4564896), np.float32(0.4838406), np.float32(0.46365732), np.float32(0.5052882), np.float32(0.51328313), np.float32(0.5641673), np.float32(0.5341052), np.float32(0.46609074), np.float32(0.46160132), np.float32(0.4584091), np.float32(0.46547386), np.float32(0.47588512), np.float32(0.43021291), np.float32(0.39644748), np.float32(0.35411432), np.float32(0.34318468), np.float32(0.31463894), np.float32(0.26766017), np.float32(0.23962736), np.float32(0.2267639), np.float32(0.20224254), np.float32(0.194665), np.float32(0.1795902), np.float32(0.18456002), np.float32(0.16635787), np.float32(0.1634208), np.float32(0.14689091), np.float32(0.13213706), np.float32(0.13409184), np.float32(0.13334769), np.float32(0.11863496), np.float32(0.12051163), np.float32(0.10122489), np.float32(0.10054859), np.float32(0.10724838), np.float32(0.09029333), np.float32(0.089146346), np.float32(0.082106516), np.float32(0.07538053), np.float32(0.070298694), np.float32(0.066494), np.float32(0.061222423), np.float32(0.056378946), np.float32(0.061233055), np.float32(0.051172286), np.float32(0.052960925), np.float32(0.05235762), np.float32(0.045474563), np.float32(0.042371497), np.float32(0.044048328), np.float32(0.039588217), np.float32(0.03691227), np.float32(0.040318917), np.float32(0.039834198), np.float32(0.04000941), np.float32(0.041896556), np.float32(0.042869195), np.float32(0.051024027), np.float32(0.058500797), np.float32(0.070898674), np.float32(0.07984547), np.float32(0.1060552), np.float32(0.11598168), np.float32(0.12789644), np.float32(0.13559552), np.float32(0.123927474), np.float32(0.13330488), np.float32(0.1365439), np.float32(0.12735699), np.float32(0.12547341), np.float32(0.19075127), np.float32(0.1658842), np.float32(0.21192303), np.float32(0.19773333), np.float32(0.18722212), np.float32(0.22314486), np.float32(0.28087047), np.float32(0.3650396), np.float32(0.37605852), np.float32(0.4256176), np.float32(0.38609177), np.float32(0.36287108), np.float32(0.39910698), np.float32(0.4022966), np.float32(0.3474489), np.float32(0.38316968), np.float32(0.27815202), np.float32(0.33099133), np.float32(0.3714455), np.float32(0.33588418), np.float32(0.36278927), np.float32(0.32268697), np.float32(0.30238584), np.float32(0.31063515), np.float32(0.27443662), np.float32(0.3163343), np.float32(0.24900843), np.float32(0.3033832), np.float32(0.35653505), np.float32(0.33300567), np.float32(0.29920995), np.float32(0.28467163), np.float32(0.26576063), np.float32(0.24220748), np.float32(0.21021147), np.float32(0.23250061), np.float32(0.28215745), np.float32(0.3015252), np.float32(0.30658484), np.float32(0.33191982), np.float32(0.4090102), np.float32(0.4139881), np.float32(0.45005465), np.float32(0.5425887), np.float32(0.53550065), np.float32(0.597304), np.float32(0.6182507), np.float32(0.65715075), np.float32(0.68042284), np.float32(0.6509382), np.float32(0.6732927), np.float32(0.67237496), np.float32(0.677431), np.float32(0.67550504), np.float32(0.6867587), np.float32(0.7084496), np.float32(0.7476563), np.float32(0.7790268), np.float32(0.7916893), np.float32(0.82978386), np.float32(0.8486209), np.float32(0.8606154), np.float32(0.86852384), np.float32(0.8812071), np.float32(0.8963498), np.float32(0.91083044), np.float32(0.91382295), np.float32(0.91271985), np.float32(0.919496), np.float32(0.92818856), np.float32(0.93230593), np.float32(0.937249), np.float32(0.9412467), np.float32(0.94598264), np.float32(0.9456467), np.float32(0.94529134), np.float32(0.9520978), np.float32(0.9577154), np.float32(0.96095425), np.float32(0.9648967), np.float32(0.9682197), np.float32(0.9694782), np.float32(0.9709014), np.float32(0.9707963), np.float32(0.9726539), np.float32(0.9742813), np.float32(0.97260845), np.float32(0.97227997), np.float32(0.97194934), np.float32(0.9699074), np.float32(0.96907645), np.float32(0.9661786), np.float32(0.9660213), np.float32(0.96291596), np.float32(0.9600008), np.float32(0.9594857), np.float32(0.9596913), np.float32(0.957206), np.float32(0.9513006), np.float32(0.9507845), np.float32(0.9455581), np.float32(0.9400368), np.float32(0.929505), np.float32(0.9237142), np.float32(0.9125505), np.float32(0.9043742), np.float32(0.8883016), np.float32(0.8820759), np.float32(0.88527495), np.float32(0.8665149), np.float32(0.85886997), np.float32(0.8563604), np.float32(0.84911996), np.float32(0.8249063), np.float32(0.80470484), np.float32(0.7822291), np.float32(0.74174786), np.float32(0.70215213), np.float32(0.6489096), np.float32(0.605404), np.float32(0.6083345), np.float32(0.5733037), np.float32(0.5815741), np.float32(0.60326177), np.float32(0.6058331), np.float32(0.59576684), np.float32(0.6112602), np.float32(0.6085602), np.float32(0.58642864), np.float32(0.57591796), np.float32(0.58867913), np.float32(0.58450896), np.float32(0.5904173), np.float32(0.61271334), np.float32(0.6483919), np.float32(0.6729806), np.float32(0.67058206), np.float32(0.67781913), np.float32(0.696337), np.float32(0.7378776), np.float32(0.7660219), np.float32(0.7875768), np.float32(0.8314281), np.float32(0.8274799), np.float32(0.8471835), np.float32(0.87149817), np.float32(0.900577), np.float32(0.9151452), np.float32(0.9321652), np.float32(0.94521457), np.float32(0.9528829), np.float32(0.96001375), np.float32(0.96512645), np.float32(0.968215), np.float32(0.9689297), np.float32(0.9697212), np.float32(0.97166944), np.float32(0.9740993), np.float32(0.97467417), np.float32(0.9755013), np.float32(0.97516567), np.float32(0.9746854), np.float32(0.97499675), np.float32(0.975157), np.float32(0.9764498), np.float32(0.97708833), np.float32(0.977544), np.float32(0.9800876), np.float32(0.9803402), np.float32(0.98098904), np.float32(0.98150533), np.float32(0.9813825), np.float32(0.98258716), np.float32(0.98223835), np.float32(0.9832439), np.float32(0.9825921), np.float32(0.9819436), np.float32(0.98255634), np.float32(0.98192436), np.float32(0.98108035), np.float32(0.98106474), np.float32(0.981885), np.float32(0.9795064), np.float32(0.97933257), np.float32(0.9787501), np.float32(0.9781797), np.float32(0.97873425), np.float32(0.9792777), np.float32(0.979332)], 'MSESSSKSSQPLASKPEKDGTEKRGRGRPRKQPPVSPGTALVGSQKEPSEVPTPKRPRGRPKGSKNKGAAKIRKTTTAPGRKPRGRPKKLEKVEEEEGISQESSEEEQ': [np.float32(0.9740195), np.float32(0.975099), np.float32(0.97530955), np.float32(0.9759588), np.float32(0.9765597), np.float32(0.97731096), np.float32(0.97722834), np.float32(0.97810924), np.float32(0.9780099), np.float32(0.9786632), np.float32(0.9791388), np.float32(0.97964257), np.float32(0.9814371), np.float32(0.9819109), np.float32(0.9837759), np.float32(0.9843619), np.float32(0.9851954), np.float32(0.9857578), np.float32(0.9862257), np.float32(0.98638445), np.float32(0.9870877), np.float32(0.98663425), np.float32(0.98648757), np.float32(0.98686475), np.float32(0.9866404), np.float32(0.9863732), np.float32(0.9865226), np.float32(0.9867294), np.float32(0.9867132), np.float32(0.98667556), np.float32(0.98672676), np.float32(0.98665434), np.float32(0.9866176), np.float32(0.98652166), np.float32(0.9866002), np.float32(0.9867714), np.float32(0.98662436), np.float32(0.98676807), np.float32(0.98668), np.float32(0.98640233), np.float32(0.98633945), np.float32(0.9865059), np.float32(0.98613524), np.float32(0.98635405), np.float32(0.98621064), np.float32(0.98645395), np.float32(0.9868586), np.float32(0.98679185), np.float32(0.9872305), np.float32(0.987171), np.float32(0.9875964), np.float32(0.98736995), np.float32(0.98740363), np.float32(0.9873569), np.float32(0.9873596), np.float32(0.9875881), np.float32(0.9876208), np.float32(0.98758274), np.float32(0.9874566), np.float32(0.98759127), np.float32(0.98758894), np.float32(0.98798406), np.float32(0.98799336), np.float32(0.987956), np.float32(0.988076), np.float32(0.98827606), np.float32(0.9882725), np.float32(0.9882405), np.float32(0.98786026), np.float32(0.98792404), np.float32(0.9877438), np.float32(0.98728395), np.float32(0.9870935), np.float32(0.9866507), np.float32(0.9862991), np.float32(0.9855285), np.float32(0.98521507), np.float32(0.98421484), np.float32(0.9840193), np.float32(0.98280483), np.float32(0.9819741), np.float32(0.98071575), np.float32(0.98026365), np.float32(0.9796465), np.float32(0.9790893), np.float32(0.9790106), np.float32(0.9775474), np.float32(0.9776127), np.float32(0.976785), np.float32(0.97642386), np.float32(0.97759414), np.float32(0.9767547), np.float32(0.9751838), np.float32(0.9739265), np.float32(0.9734595), np.float32(0.9719945), np.float32(0.9694855), np.float32(0.9685277), np.float32(0.9661668), np.float32(0.96333617), np.float32(0.9576465), np.float32(0.95489997), np.float32(0.95403916), np.float32(0.95305306), np.float32(0.9545415), np.float32(0.9556955), np.float32(0.95427644), np.float32(0.9561875)], 'MTSDLVVRGWNRHVGVHSDLTGVKLRDWGDRDVVLEGRGESLPLGNANPTNTPSSFDTIITSKKPSILYPFPISLDTYNIPPKMAEPRSLLSQKTSDSGLHIQLHPLVLLTISDHITRHAARSQRGPIAGALLGQQDGRTITLEHAFECVLTEGPNGEVQILHEWFTERVKQLKDVHKAPALDLVGWWTTAPPSGPNTDHLPIHRQILQDYNESAVFLAFHPSQVHGASTNGAKLPLTVYESVYEGEHASENGKAMQVDGEEQSLNIRFREIPYFVETGEAEMIGMDTVARTARTGGALSQVEKKDAKEPSAETVVYSPEEEERTLPSPSPRRIIVNMCCSDGQPQHPLKRYSHAGVPHLIDQIVSVEYSFRGKQRSRKGDALAPYPAEHQRAAVSSVPAHAA': [np.float32(0.5424622), np.float32(0.46972865), np.float32(0.36843923), np.float32(0.46512502), np.float32(0.4061823), np.float32(0.331944), np.float32(0.1682678), np.float32(0.16693512), np.float32(0.12630808), np.float32(0.09023696), np.float32(0.08278516), np.float32(0.07911878), np.float32(0.07584247), np.float32(0.06330633), np.float32(0.05876821), np.float32(0.06286485), np.float32(0.06427986), np.float32(0.071730874), np.float32(0.08092369), np.float32(0.08128832), np.float32(0.088783115), np.float32(0.09152556), np.float32(0.09725597), np.float32(0.09505923), np.float32(0.10080642), np.float32(0.1074206), np.float32(0.10873087), np.float32(0.116790324), np.float32(0.13688377), np.float32(0.16433191), np.float32(0.17602022), np.float32(0.18174775), np.float32(0.18842088), np.float32(0.19614632), np.float32(0.22922088), np.float32(0.25201714), np.float32(0.3461173), np.float32(0.49925005), np.float32(0.6220469), np.float32(0.6468095), np.float32(0.68467325), np.float32(0.6917676), np.float32(0.66793734), np.float32(0.7327899), np.float32(0.7631477), np.float32(0.79002076), np.float32(0.7580293), np.float32(0.82724315), np.float32(0.8155679), np.float32(0.8173095), np.float32(0.80760634), np.float32(0.81968886), np.float32(0.8169723), np.float32(0.8289571), np.float32(0.8238922), np.float32(0.79644454), np.float32(0.78852797), np.float32(0.77887857), np.float32(0.6868107), np.float32(0.5624355), np.float32(0.4427937), np.float32(0.43391272), np.float32(0.25476927), np.float32(0.23053956), np.float32(0.22144333), np.float32(0.20663722), np.float32(0.20979092), np.float32(0.21470934), np.float32(0.18239167), np.float32(0.19258443), np.float32(0.17927966), np.float32(0.20013516), np.float32(0.19849177), np.float32(0.19804288), np.float32(0.22441088), np.float32(0.20750344), np.float32(0.20510605), np.float32(0.2130541), np.float32(0.20217785), np.float32(0.21033008), np.float32(0.22656965), np.float32(0.2735649), np.float32(0.2824927), np.float32(0.31783813), np.float32(0.3352837), np.float32(0.42610434), np.float32(0.39618018), np.float32(0.38886788), np.float32(0.32833982), np.float32(0.30883935), np.float32(0.21633278), np.float32(0.22109832), np.float32(0.23359254), np.float32(0.23081976), np.float32(0.20266409), np.float32(0.18476981), np.float32(0.15744726), np.float32(0.13077578), np.float32(0.11389286), np.float32(0.100901745), np.float32(0.08874486), np.float32(0.07816407), np.float32(0.07925967), np.float32(0.07978747), np.float32(0.069304846), np.float32(0.057314824), np.float32(0.053156324), np.float32(0.05211185), np.float32(0.05006456), np.float32(0.04801374), np.float32(0.050102126), np.float32(0.051187336), np.float32(0.06059727), np.float32(0.06687132), np.float32(0.07068502), np.float32(0.06991099), np.float32(0.07103702), np.float32(0.06555229), np.float32(0.07130604), np.float32(0.073754214), np.float32(0.0771244), np.float32(0.08363102), np.float32(0.08540484), np.float32(0.10227484), np.float32(0.11676332), np.float32(0.14106248), np.float32(0.14284132), np.float32(0.1522546), np.float32(0.14579156), np.float32(0.13268556), np.float32(0.11631652), np.float32(0.09704687), np.float32(0.110938996), np.float32(0.10152706), np.float32(0.079326965), np.float32(0.06910361), np.float32(0.062162835), np.float32(0.05031558), np.float32(0.04480459), np.float32(0.041655317), np.float32(0.047610566), np.float32(0.05136415), np.float32(0.053126615), np.float32(0.06051148), np.float32(0.07111028), np.float32(0.075542405), np.float32(0.075601086), np.float32(0.07033044), np.float32(0.06449003), np.float32(0.05805654), np.float32(0.05183293), np.float32(0.04681716), np.float32(0.049600035), np.float32(0.044715177), np.float32(0.040139906), np.float32(0.045283314), np.float32(0.05021486), np.float32(0.047535986), np.float32(0.049955957), np.float32(0.061274424), np.float32(0.06367642), np.float32(0.062611945), np.float32(0.07766215), np.float32(0.093252264), np.float32(0.083054826), np.float32(0.07496019), np.float32(0.08767694), np.float32(0.08510198), np.float32(0.0735784), np.float32(0.072029166), np.float32(0.071587496), np.float32(0.0833792), np.float32(0.077431835), np.float32(0.08194634), np.float32(0.0858877), np.float32(0.09441775), np.float32(0.0809553), np.float32(0.09349352), np.float32(0.12124921), np.float32(0.118419796), np.float32(0.1126663), np.float32(0.12567054), np.float32(0.15426879), np.float32(0.13150714), np.float32(0.119596586), np.float32(0.14972693), np.float32(0.14195172), np.float32(0.14696299), np.float32(0.14793928), np.float32(0.12985848), np.float32(0.14641567), np.float32(0.13731281), np.float32(0.12475469), np.float32(0.14236523), np.float32(0.13295539), np.float32(0.11548565), np.float32(0.11223309), np.float32(0.119409405), np.float32(0.11489855), np.float32(0.10326779), np.float32(0.11744719), np.float32(0.13124736), np.float32(0.13445568), np.float32(0.11365623), np.float32(0.10116141), np.float32(0.08796932), np.float32(0.06495984), np.float32(0.055463586), np.float32(0.04723282), np.float32(0.040751442), np.float32(0.03694457), np.float32(0.0360522), np.float32(0.0376157), np.float32(0.03927343), np.float32(0.041839447), np.float32(0.0492755), np.float32(0.053677615), np.float32(0.055803273), np.float32(0.06325082), np.float32(0.0887384), np.float32(0.11497276), np.float32(0.12047897), np.float32(0.116519965), np.float32(0.10691005), np.float32(0.116001494), np.float32(0.09289483), np.float32(0.10603289), np.float32(0.11510928), np.float32(0.11699726), np.float32(0.12379356), np.float32(0.14458396), np.float32(0.14719376), np.float32(0.21065576), np.float32(0.6084967), np.float32(0.69618785), np.float32(0.7849585), np.float32(0.69005746), np.float32(0.76956445), np.float32(0.70512754), np.float32(0.71656835), np.float32(0.7183779), np.float32(0.6350178), np.float32(0.63460726), np.float32(0.46398106), np.float32(0.43125224), np.float32(0.6297766), np.float32(0.6489738), np.float32(0.7599465), np.float32(0.85292536), np.float32(0.8264344), np.float32(0.83337337), np.float32(0.83804715), np.float32(0.8283119), np.float32(0.8177104), np.float32(0.8110131), np.float32(0.7801277), np.float32(0.6410748), np.float32(0.5865543), np.float32(0.5357217), np.float32(0.507937), np.float32(0.45161867), np.float32(0.42476055), np.float32(0.5287672), np.float32(0.46648628), np.float32(0.29903752), np.float32(0.3714887), np.float32(0.28804427), np.float32(0.253079), np.float32(0.30492344), np.float32(0.2806417), np.float32(0.51479805), np.float32(0.5587748), np.float32(0.52627426), np.float32(0.5040086), np.float32(0.43984595), np.float32(0.38022584), np.float32(0.35062483), np.float32(0.34297693), np.float32(0.34849745), np.float32(0.4078372), np.float32(0.38364267), np.float32(0.40854406), np.float32(0.42261317), np.float32(0.40538943), np.float32(0.5184237), np.float32(0.46118504), np.float32(0.50750476), np.float32(0.64457476), np.float32(0.6898598), np.float32(0.6960864), np.float32(0.7410148), np.float32(0.7978882), np.float32(0.8195205), np.float32(0.8529526), np.float32(0.83896416), np.float32(0.8555022), np.float32(0.8831468), np.float32(0.90079087), np.float32(0.92777914), np.float32(0.93795425), np.float32(0.94827497), np.float32(0.94429845), np.float32(0.9521198), np.float32(0.9555407), np.float32(0.96119946), np.float32(0.9624808), np.float32(0.9641143), np.float32(0.96452457), np.float32(0.9658454), np.float32(0.9677315), np.float32(0.96776766), np.float32(0.96665525), np.float32(0.96567684), np.float32(0.9672528), np.float32(0.96511346), np.float32(0.96243626), np.float32(0.96181774), np.float32(0.9626842), np.float32(0.9608735), np.float32(0.9544531), np.float32(0.95194596), np.float32(0.94700307), np.float32(0.93965083), np.float32(0.927362), np.float32(0.9143152), np.float32(0.8933033), np.float32(0.84264755), np.float32(0.74495447), np.float32(0.6652845), np.float32(0.63391644), np.float32(0.6271115), np.float32(0.58500075), np.float32(0.5570615), np.float32(0.4806594), np.float32(0.47473735), np.float32(0.46749422), np.float32(0.47629303), np.float32(0.42293492), np.float32(0.4300244), np.float32(0.5107273), np.float32(0.5184935), np.float32(0.48095945), np.float32(0.477535), np.float32(0.53841645), np.float32(0.5720697), np.float32(0.4865609), np.float32(0.50083804), np.float32(0.57337075), np.float32(0.5819273), np.float32(0.5279791), np.float32(0.5582469), np.float32(0.5758836), np.float32(0.57914466), np.float32(0.53748816), np.float32(0.5149275), np.float32(0.57064974), np.float32(0.63945055), np.float32(0.6489789), np.float32(0.59232086), np.float32(0.5559529), np.float32(0.51706296), np.float32(0.49849784), np.float32(0.5278769), np.float32(0.54070586), np.float32(0.5090574), np.float32(0.52245045), np.float32(0.39637092), np.float32(0.5606031), np.float32(0.59533185), np.float32(0.66969705), np.float32(0.7128476), np.float32(0.704428), np.float32(0.73445606), np.float32(0.77138746), np.float32(0.81651413), np.float32(0.8427152), np.float32(0.88034385), np.float32(0.8983778), np.float32(0.908387), np.float32(0.9234217), np.float32(0.9434714), np.float32(0.9512276), np.float32(0.94894165), np.float32(0.9584355), np.float32(0.9584807), np.float32(0.9629418), np.float32(0.97026014), np.float32(0.9697855), np.float32(0.9700435), np.float32(0.9725953), np.float32(0.97191703), np.float32(0.97003484), np.float32(0.97018313), np.float32(0.96918476), np.float32(0.96824896), np.float32(0.96724206), np.float32(0.96785796), np.float32(0.9689255), np.float32(0.9682408), np.float32(0.9680917), np.float32(0.97006094), np.float32(0.003246064), np.float32(0.0029799729)], 'LATWSEQSICQARASVMVYDDTSKKWVPIKPGQQGFSRINIYHNTANNTFRVVGVKLQDQQVVINYSIVKGLKYNQATPTFHQWRDARQVYGLNFASKEEATTFSNAMLFALNAYSPGGDRVCPS': [np.float32(0.4699825), np.float32(0.59195817), np.float32(0.43570313), np.float32(0.37011677), np.float32(0.28825164), np.float32(0.2248804), np.float32(0.2133354), np.float32(0.22816971), np.float32(0.19455837), np.float32(0.22796082), np.float32(0.21276842), np.float32(0.27606562), np.float32(0.2724875), np.float32(0.24598528), np.float32(0.21986827), np.float32(0.2002683), np.float32(0.19952792), np.float32(0.1886568), np.float32(0.18691489), np.float32(0.18669975), np.float32(0.20291008), np.float32(0.25104538), np.float32(0.28960052), np.float32(0.26040462), np.float32(0.23969068), np.float32(0.21395698), np.float32(0.20031911), np.float32(0.17593157), np.float32(0.17529406), np.float32(0.16470052), np.float32(0.16875458), np.float32(0.1830028), np.float32(0.18147035), np.float32(0.19491683), np.float32(0.18753748), np.float32(0.1781354), np.float32(0.16410044), np.float32(0.15452577), np.float32(0.14916863), np.float32(0.17899407), np.float32(0.17310159), np.float32(0.17004147), np.float32(0.1713809), np.float32(0.1473467), np.float32(0.15033756), np.float32(0.13170093), np.float32(0.1286915), np.float32(0.12743688), np.float32(0.13337074), np.float32(0.13708185), np.float32(0.13394132), np.float32(0.13922766), np.float32(0.12410552), np.float32(0.1487022), np.float32(0.14169665), np.float32(0.14382103), np.float32(0.120378725), np.float32(0.12485286), np.float32(0.14098549), np.float32(0.13810565), np.float32(0.13770293), np.float32(0.15428054), np.float32(0.17608544), np.float32(0.22957258), np.float32(0.24372321), np.float32(0.2778365), np.float32(0.28921375), np.float32(0.29614562), np.float32(0.2937689), np.float32(0.29706562), np.float32(0.2414355), np.float32(0.26182607), np.float32(0.26428464), np.float32(0.25014487), np.float32(0.28705314), np.float32(0.30125976), np.float32(0.313759), np.float32(0.31375128), np.float32(0.3039068), np.float32(0.2166882), np.float32(0.20437074), np.float32(0.20589899), np.float32(0.2117455), np.float32(0.18874681), np.float32(0.1923884), np.float32(0.17748192), np.float32(0.15905955), np.float32(0.16210678), np.float32(0.1530178), np.float32(0.13283983), np.float32(0.1279813), np.float32(0.12035136), np.float32(0.11159161), np.float32(0.10533555), np.float32(0.102182485), np.float32(0.093738854), np.float32(0.089694336), np.float32(0.08100867), np.float32(0.072533526), np.float32(0.07401769), np.float32(0.060651522), np.float32(0.0582881), np.float32(0.06414336), np.float32(0.067794845), np.float32(0.06749919), np.float32(0.08123105), np.float32(0.096039735), np.float32(0.11108305), np.float32(0.12480159), np.float32(0.13456598), np.float32(0.12717158), np.float32(0.10403182), np.float32(0.10104525), np.float32(0.10393262), np.float32(0.11420749), np.float32(0.09746879), np.float32(0.098654136), np.float32(0.09009583), np.float32(0.08889389), np.float32(0.11472099), np.float32(0.1387554), np.float32(0.1439348), np.float32(0.15033518), np.float32(0.20219424), np.float32(0.21318291)], 'MASPPPPGYPTPPGTYAASPPQPPYPSANQNWASGQHAPNGPGPAAVYVATPKIEMQPWARNVWRWLADHTVGVARVDLRRPTPPLPEQYNGNLLVVRSRRALVEEGGRAGRGGFTRRKGRDPQPQYAAPMYGVPTYPAGAPPAGYAAPPPAPGQPLLMGARIKITRSFLVGGLGSWGRFKCSERDSSSSSSEEGAAAADGKHMHAVPPPLTPPPLGSPRPKLWAWSDRPLLDFGLGICLDLDAQQIQPVARIKVKDLVSLKAFPMGMLKISRSIPLGPVALKVRYELPLAYANRFWEPPARLMIRLDNAAGSGVHLTPGGLEFDEKVLRFGDAVSVRASAGVCFPRQLPLQDDEPPLRLQVHRLSLKSIW': [np.float32(0.974606), np.float32(0.9736206), np.float32(0.97292423), np.float32(0.9718276), np.float32(0.9721797), np.float32(0.975367), np.float32(0.9774021), np.float32(0.9780189), np.float32(0.9782662), np.float32(0.97707236), np.float32(0.9735622), np.float32(0.96578616), np.float32(0.96420604), np.float32(0.9509131), np.float32(0.9445468), np.float32(0.9305293), np.float32(0.9278188), np.float32(0.9375208), np.float32(0.9106664), np.float32(0.892833), np.float32(0.88622016), np.float32(0.79958), np.float32(0.8746189), np.float32(0.8082121), np.float32(0.7897022), np.float32(0.79115194), np.float32(0.82177794), np.float32(0.85498863), np.float32(0.8704216), np.float32(0.87203544), np.float32(0.8820606), np.float32(0.88269305), np.float32(0.8792361), np.float32(0.87453437), np.float32(0.81959826), np.float32(0.81954885), np.float32(0.8275093), np.float32(0.7991504), np.float32(0.7552694), np.float32(0.7256531), np.float32(0.70086986), np.float32(0.68357223), np.float32(0.62752104), np.float32(0.5521617), np.float32(0.42421165), np.float32(0.4069897), np.float32(0.4082535), np.float32(0.4325928), np.float32(0.3749627), np.float32(0.39160463), np.float32(0.38994563), np.float32(0.32905665), np.float32(0.35258442), np.float32(0.34402925), np.float32(0.25237378), np.float32(0.19662344), np.float32(0.18637928), np.float32(0.19225411), np.float32(0.19412011), np.float32(0.1913121), np.float32(0.2030075), np.float32(0.20131141), np.float32(0.19588737), np.float32(0.2031417), np.float32(0.21490519), np.float32(0.18823326), np.float32(0.1884332), np.float32(0.17667554), np.float32(0.1665878), np.float32(0.16633585), np.float32(0.16193114), np.float32(0.1655173), np.float32(0.18701217), np.float32(0.18487096), np.float32(0.19288683), np.float32(0.1945236), np.float32(0.2062272), np.float32(0.21694893), np.float32(0.22578132), np.float32(0.2593225), np.float32(0.24650289), np.float32(0.23592503), np.float32(0.25005078), np.float32(0.2519915), np.float32(0.25256422), np.float32(0.23962204), np.float32(0.25179285), np.float32(0.23589408), np.float32(0.24060194), np.float32(0.26536265), np.float32(0.28707343), np.float32(0.32856202), np.float32(0.2995234), np.float32(0.30725288), np.float32(0.33792102), np.float32(0.35694376), np.float32(0.3778527), np.float32(0.38425767), np.float32(0.38318768), np.float32(0.43122438), np.float32(0.46951303), np.float32(0.5118306), np.float32(0.50931764), np.float32(0.6244868), np.float32(0.64592624), np.float32(0.7735431), np.float32(0.8257391), np.float32(0.8745161), np.float32(0.8946204), np.float32(0.93224853), np.float32(0.93655103), np.float32(0.9394629), np.float32(0.9376492), np.float32(0.9426577), np.float32(0.9500898), np.float32(0.9504023), np.float32(0.9572704), np.float32(0.96568096), np.float32(0.96582484), np.float32(0.9675968), np.float32(0.97198933), np.float32(0.96944), np.float32(0.9726025), np.float32(0.97141325), np.float32(0.9695925), np.float32(0.9666585), np.float32(0.9701582), np.float32(0.9726983), np.float32(0.97535795), np.float32(0.97762877), np.float32(0.97852), np.float32(0.9786694), np.float32(0.9773532), np.float32(0.97731405), np.float32(0.97934806), np.float32(0.97956), np.float32(0.9806338), np.float32(0.9785857), np.float32(0.97915065), np.float32(0.9784868), np.float32(0.9777964), np.float32(0.97158474), np.float32(0.9698658), np.float32(0.9703691), np.float32(0.96429527), np.float32(0.97309744), np.float32(0.97421443), np.float32(0.9775734), np.float32(0.97472817), np.float32(0.9701292), np.float32(0.9688177), np.float32(0.96686214), np.float32(0.96275216), np.float32(0.9651106), np.float32(0.9663353), np.float32(0.9668059), np.float32(0.96369207), np.float32(0.96409345), np.float32(0.96457756), np.float32(0.96461326), np.float32(0.9584883), np.float32(0.9586925), np.float32(0.95959646), np.float32(0.95473933), np.float32(0.9571489), np.float32(0.9547549), np.float32(0.9369153), np.float32(0.9372954), np.float32(0.9174446), np.float32(0.92734665), np.float32(0.933678), np.float32(0.9321182), np.float32(0.92450184), np.float32(0.9412075), np.float32(0.9507169), np.float32(0.9473929), np.float32(0.94585526), np.float32(0.9407158), np.float32(0.9473657), np.float32(0.9487879), np.float32(0.94217014), np.float32(0.93248355), np.float32(0.93731505), np.float32(0.92836946), np.float32(0.9346697), np.float32(0.9439914), np.float32(0.94756174), np.float32(0.95285743), np.float32(0.9589349), np.float32(0.9547457), np.float32(0.960607), np.float32(0.9607994), np.float32(0.96378607), np.float32(0.9638543), np.float32(0.9630118), np.float32(0.96547246), np.float32(0.9661556), np.float32(0.96552616), np.float32(0.96673954), np.float32(0.9713036), np.float32(0.96953124), np.float32(0.9698364), np.float32(0.96591437), np.float32(0.9660611), np.float32(0.96245164), np.float32(0.9576545), np.float32(0.95016694), np.float32(0.9464937), np.float32(0.94177157), np.float32(0.92352223), np.float32(0.91070527), np.float32(0.8939561), np.float32(0.8784579), np.float32(0.8475766), np.float32(0.8215404), np.float32(0.7797942), np.float32(0.73335636), np.float32(0.67632395), np.float32(0.5859428), np.float32(0.529377), np.float32(0.4706685), np.float32(0.41940805), np.float32(0.36059162), np.float32(0.29049787), np.float32(0.24092866), np.float32(0.21509697), np.float32(0.20052268), np.float32(0.15900771), np.float32(0.14359078), np.float32(0.13966173), np.float32(0.13836944), np.float32(0.12344594), np.float32(0.11770028), np.float32(0.11526811), np.float32(0.11758405), np.float32(0.11120873), np.float32(0.11622802), np.float32(0.0960768), np.float32(0.08950106), np.float32(0.085969985), np.float32(0.08020138), np.float32(0.07085371), np.float32(0.071867265), np.float32(0.06820721), np.float32(0.07392037), np.float32(0.06563334), np.float32(0.0639998), np.float32(0.061174344), np.float32(0.06618883), np.float32(0.06988907), np.float32(0.08295542), np.float32(0.09817524), np.float32(0.09075569), np.float32(0.09386829), np.float32(0.111056), np.float32(0.109984964), np.float32(0.09712179), np.float32(0.08170147), np.float32(0.079557486), np.float32(0.07660293), np.float32(0.07382053), np.float32(0.074813284), np.float32(0.08289622), np.float32(0.08815249), np.float32(0.0891332), np.float32(0.09517394), np.float32(0.077880554), np.float32(0.08590521), np.float32(0.0745155), np.float32(0.07095767), np.float32(0.07361046), np.float32(0.075542204), np.float32(0.065205365), np.float32(0.069459885), np.float32(0.064302795), np.float32(0.06561558), np.float32(0.06521622), np.float32(0.06869933), np.float32(0.063794345), np.float32(0.06695007), np.float32(0.06939398), np.float32(0.07241028), np.float32(0.07065342), np.float32(0.0785698), np.float32(0.084304705), np.float32(0.07345338), np.float32(0.07706106), np.float32(0.07823909), np.float32(0.07198547), np.float32(0.06721386), np.float32(0.06889011), np.float32(0.06167168), np.float32(0.061182406), np.float32(0.06315709), np.float32(0.066522256), np.float32(0.058300015), np.float32(0.061102137), np.float32(0.06594183), np.float32(0.066662535), np.float32(0.067764655), np.float32(0.076376885), np.float32(0.08188927), np.float32(0.0815726), np.float32(0.0837514), np.float32(0.09031399), np.float32(0.09541463), np.float32(0.094241135), np.float32(0.102290146), np.float32(0.11030099), np.float32(0.11288987), np.float32(0.1041544), np.float32(0.10655292), np.float32(0.09655365), np.float32(0.0929326), np.float32(0.09344059), np.float32(0.09918636), np.float32(0.09506719), np.float32(0.09640761), np.float32(0.10371405), np.float32(0.11603279), np.float32(0.11380922), np.float32(0.114453584), np.float32(0.11094584), np.float32(0.099102646), np.float32(0.09523702), np.float32(0.089000754), np.float32(0.090159275), np.float32(0.09034579), np.float32(0.095928475), np.float32(0.10449615), np.float32(0.112018324), np.float32(0.12007666), np.float32(0.12020201), np.float32(0.12720513), np.float32(0.12735927), np.float32(0.13017723), np.float32(0.14246482), np.float32(0.1422059), np.float32(0.15292716), np.float32(0.13566405), np.float32(0.18542331), np.float32(0.19259606), np.float32(0.21768545), np.float32(0.26362792), np.float32(0.2790838), np.float32(0.30802506), np.float32(0.2939103), np.float32(0.34140578), np.float32(0.31828305), np.float32(0.318525), np.float32(0.3372402), np.float32(0.313928), np.float32(0.28254974), np.float32(0.26441586), np.float32(0.26116693), np.float32(0.3190503), np.float32(0.3505511), np.float32(0.43179548), np.float32(0.36027107), np.float32(0.33872995), np.float32(0.30411816), np.float32(0.31308106), np.float32(0.30540743), np.float32(0.31739146), np.float32(0.35936424), np.float32(0.36411378), np.float32(0.27167174), np.float32(0.3386492), np.float32(0.31861186), np.float32(0.30824658), np.float32(0.35660157)], 'MDKQNLLLLIEASLSNDASRNHDLSHYLDGIEHKPGVAEFFFDLVGDNSLKAPVKLFVAVYFKNKVKKHWNINGNDSWELQQKQISPEEKASIKSKFVQVFLANCQDNKVSQLLCDTLYLILQQEIDQWDQLTNDTLQLLHSKDKYEYVYSGLLILKTFMRTQRWSLGDDRRRLDLIVENSFELLESLMDDLVSNGLDDTSASNLIYQILKIFKYATFTSMPQYFIRDIGKLEKWVSYQLTIASSESSSSLMALDVDRRTVDPRSKSQKWAFANLCRLIGRYGGGKSMSREAHLNQFCELVTSNFAPEILTQVFKIASNWSQNPESHWLSQKSLYYLIFTIHQFVNGPYNWKLVQPHIREIIAHLVLPNLLPTDDVVELYESDPDEYYKRYIDFGNSTTTANDAAVNLLAGISEDKLKQIYSNTEDLVVSCFTNEKNNPFQVEASLRVLACFSLQLNQSDWDVEGIVKVTLPYLNAKEYPFLQTRACDLITCYGAGIRDLNLLSEVFQGLLKNFQQDDDPLLILLGAEAITVLISRPEVSDSLRPHINSIISKLLKLSNEYEFEAVSDIIQAFVSEFSAEVQPFALQLFTDLNENFQRIMKEMIDNRNDTDKEYQGIGVLDTMLSIVNSSDNVDHVTRLADILRPTVLCTIQNTLDMFLVEVLSICETIVSKTKQVSQALWDVYMELFDSASYYFIPDVCQPFWEACIIYGFKDLNFKSPQVQKAIEIISNAELFEDYPKVQYELLSQIILACDVGPVIPDILKLSNTSEPCIHIEIVLSCLVTNPQLTVSNIDLTQFLPLWMNNQKKSPTVFDVKLQILALISLLGLDGLSVIEQVKDELTLKLVQLLETLPETMRKRQELLDSLENAQEDDFEYEEDEEDDLLRETILDNVDVLSKFKQFNSTGRITVPQERLRNLQ': [np.float32(0.53987885), np.float32(0.55176276), np.float32(0.6883742), np.float32(0.6808725), np.float32(0.62548244), np.float32(0.43598273), np.float32(0.35614198), np.float32(0.44836262), np.float32(0.3427061), np.float32(0.20986807), np.float32(0.1982792), np.float32(0.20478137), np.float32(0.19380596), np.float32(0.1895134), np.float32(0.1851341), np.float32(0.16824363), np.float32(0.13939461), np.float32(0.1442064), np.float32(0.15081394), np.float32(0.12876117), np.float32(0.13414395), np.float32(0.15265459), np.float32(0.17578043), np.float32(0.19236676), np.float32(0.2158173), np.float32(0.2301415), np.float32(0.24021795), np.float32(0.24227978), np.float32(0.21889447), np.float32(0.20324484), np.float32(0.17121108), np.float32(0.16378586), np.float32(0.124482736), np.float32(0.11033352), np.float32(0.100331776), np.float32(0.10060902), np.float32(0.104578264), np.float32(0.10797978), np.float32(0.10051457), np.float32(0.115920685), np.float32(0.11604952), np.float32(0.11149273), np.float32(0.10428569), np.float32(0.10336506), np.float32(0.09199436), np.float32(0.08089678), np.float32(0.07279562), np.float32(0.061245106), np.float32(0.052011944), np.float32(0.051706303), np.float32(0.049724028), np.float32(0.048448816), np.float32(0.057434484), np.float32(0.06868496), np.float32(0.068639025), np.float32(0.07584237), np.float32(0.089276), np.float32(0.08893577), np.float32(0.078352444), np.float32(0.07541111), np.float32(0.07102484), np.float32(0.0741773), np.float32(0.077614635), np.float32(0.082868956), np.float32(0.08449867), np.float32(0.08915711), np.float32(0.09913829), np.float32(0.11508843), np.float32(0.11919636), np.float32(0.13741554), np.float32(0.15564789), np.float32(0.17435707), np.float32(0.19507927), np.float32(0.21226741), np.float32(0.2620142), np.float32(0.25955567), np.float32(0.2652882), np.float32(0.27486658), np.float32(0.29241776), np.float32(0.29478216), np.float32(0.28654605), np.float32(0.24592385), np.float32(0.23774727), np.float32(0.21972273), np.float32(0.21205862), np.float32(0.17532562), np.float32(0.16639577), np.float32(0.15590028), np.float32(0.14738679), np.float32(0.13093165), np.float32(0.12769236), np.float32(0.11576885), np.float32(0.11124795), np.float32(0.102362484), np.float32(0.10120049), np.float32(0.094486415), np.float32(0.086441055), np.float32(0.09892153), np.float32(0.08839297), np.float32(0.07362719), np.float32(0.06515079), np.float32(0.0572586), np.float32(0.05251891), np.float32(0.046945255), np.float32(0.04484729), np.float32(0.044235148), np.float32(0.038633194), np.float32(0.034840755), np.float32(0.03368964), np.float32(0.034035582), np.float32(0.033105336), np.float32(0.033427775), np.float32(0.035109688), np.float32(0.040719252), np.float32(0.04152977), np.float32(0.044330895), np.float32(0.050488364), np.float32(0.05227302), np.float32(0.048410468), np.float32(0.050213), np.float32(0.044859435), np.float32(0.040941946), np.float32(0.046155643), np.float32(0.051735874), np.float32(0.049285866), np.float32(0.049789116), np.float32(0.06295701), np.float32(0.06886413), np.float32(0.06660967), np.float32(0.07428816), np.float32(0.08565534), np.float32(0.09654093), np.float32(0.10505035), np.float32(0.12322532), np.float32(0.12698464), np.float32(0.13017896), np.float32(0.1192797), np.float32(0.1134479), np.float32(0.11422842), np.float32(0.09690416), np.float32(0.08494726), np.float32(0.08291733), np.float32(0.072565846), np.float32(0.058452625), np.float32(0.054006547), np.float32(0.05586024), np.float32(0.05027539), np.float32(0.041332047), np.float32(0.03892775), np.float32(0.042363137), np.float32(0.038987994), np.float32(0.04050957), np.float32(0.04431346), np.float32(0.04235838), np.float32(0.0433003), np.float32(0.04010558), np.float32(0.039573915), np.float32(0.04140844), np.float32(0.04511815), np.float32(0.046071485), np.float32(0.05273804), np.float32(0.057832655), np.float32(0.05661375), np.float32(0.05818927), np.float32(0.06460973), np.float32(0.06667792), np.float32(0.06178616), np.float32(0.075413), np.float32(0.08800773), np.float32(0.08532887), np.float32(0.08386838), np.float32(0.097677805), np.float32(0.096973814), np.float32(0.078423366), np.float32(0.079446025), np.float32(0.07708092), np.float32(0.06262322), np.float32(0.056188498), np.float32(0.059602857), np.float32(0.062479712), np.float32(0.055445913), np.float32(0.04955466), np.float32(0.053993884), np.float32(0.055373847), np.float32(0.053922724), np.float32(0.055966016), np.float32(0.068251915), np.float32(0.07105566), np.float32(0.08331759), np.float32(0.093387365), np.float32(0.096729144), np.float32(0.08807898), np.float32(0.08899372), np.float32(0.08425554), np.float32(0.07762314), np.float32(0.06934293), np.float32(0.069444895), np.float32(0.07248241), np.float32(0.06342712), np.float32(0.062951915), np.float32(0.062578514), np.float32(0.061020095), np.float32(0.05814627), np.float32(0.05514141), np.float32(0.054586295), np.float32(0.056140862), np.float32(0.045886457), np.float32(0.04231005), np.float32(0.041962374), np.float32(0.039753284), np.float32(0.034783836), np.float32(0.03448177), np.float32(0.030950392), np.float32(0.028511783), np.float32(0.029534759), np.float32(0.031052114), np.float32(0.029604912), np.float32(0.030868215), np.float32(0.036537133), np.float32(0.039132204), np.float32(0.03960714), np.float32(0.046077475), np.float32(0.057384595), np.float32(0.053824034), np.float32(0.052799974), np.float32(0.06128259), np.float32(0.057011407), np.float32(0.05448544), np.float32(0.052593075), np.float32(0.05340703), np.float32(0.05260707), np.float32(0.0495626), np.float32(0.047443215), np.float32(0.053091154), np.float32(0.059561476), np.float32(0.057967905), np.float32(0.06393746), np.float32(0.073589996), np.float32(0.08064133), np.float32(0.07569188), np.float32(0.079320505), np.float32(0.08907341), np.float32(0.08497756), np.float32(0.07421928), np.float32(0.07634328), np.float32(0.07684638), np.float32(0.077759326), np.float32(0.08482215), np.float32(0.09707702), np.float32(0.09871687), np.float32(0.110899836), np.float32(0.13416044), np.float32(0.17028266), np.float32(0.17056184), np.float32(0.21200532), np.float32(0.21784505), np.float32(0.20117974), np.float32(0.17080879), np.float32(0.15330985), np.float32(0.13972482), np.float32(0.12017665), np.float32(0.1192816), np.float32(0.11248407), np.float32(0.12257598), np.float32(0.10435902), np.float32(0.10118184), np.float32(0.10127212), np.float32(0.07972885), np.float32(0.07927933), np.float32(0.07570042), np.float32(0.06594404), np.float32(0.06378126), np.float32(0.06368183), np.float32(0.06598945), np.float32(0.066421755), np.float32(0.059748888), np.float32(0.056219798), np.float32(0.05827677), np.float32(0.05479085), np.float32(0.06198481), np.float32(0.0635354), np.float32(0.0611502), np.float32(0.06005195), np.float32(0.06693456), np.float32(0.07745153), np.float32(0.0652559), np.float32(0.055637073), np.float32(0.07231016), np.float32(0.07275448), np.float32(0.060892817), np.float32(0.064357415), np.float32(0.074593075), np.float32(0.07820129), np.float32(0.06940844), np.float32(0.06567837), np.float32(0.068999365), np.float32(0.07051088), np.float32(0.060217444), np.float32(0.05010015), np.float32(0.048620492), np.float32(0.048547458), np.float32(0.040521007), np.float32(0.036522783), np.float32(0.037325166), np.float32(0.0332321), np.float32(0.031998046), np.float32(0.034379046), np.float32(0.035047572), np.float32(0.03530477), np.float32(0.041852936), np.float32(0.053191245), np.float32(0.053794082), np.float32(0.060355257), np.float32(0.08018606), np.float32(0.08031653), np.float32(0.08099827), np.float32(0.07142709), np.float32(0.07188587), np.float32(0.0749373), np.float32(0.0700878), np.float32(0.067623824), np.float32(0.06872896), np.float32(0.07041989), np.float32(0.067208335), np.float32(0.06529074), np.float32(0.06439515), np.float32(0.058604784), np.float32(0.048840176), np.float32(0.04425197), np.float32(0.042015832), np.float32(0.038160734), np.float32(0.035357907), np.float32(0.034985553), np.float32(0.031043157), np.float32(0.028335027), np.float32(0.025425423), np.float32(0.025727095), np.float32(0.023362948), np.float32(0.021789199), np.float32(0.020023271), np.float32(0.022407347), np.float32(0.024976036), np.float32(0.02334637), np.float32(0.023575278), np.float32(0.023306752), np.float32(0.026514223), np.float32(0.027158016), np.float32(0.030721784), np.float32(0.03278386), np.float32(0.03509315), np.float32(0.034238357), np.float32(0.0378957), np.float32(0.04184159), np.float32(0.043561313), np.float32(0.04200402), np.float32(0.04111234), np.float32(0.043056108), np.float32(0.046708502), np.float32(0.04554784), np.float32(0.042345837), np.float32(0.038632188), np.float32(0.038757455), np.float32(0.041699454), np.float32(0.0466813), np.float32(0.03917384), np.float32(0.039279457), np.float32(0.043055065), np.float32(0.04097196), np.float32(0.036401212), np.float32(0.039701074), np.float32(0.04879671), np.float32(0.051133912), np.float32(0.053614445), np.float32(0.069292806), np.float32(0.08696288), np.float32(0.08394708), np.float32(0.08231208), np.float32(0.10168648), np.float32(0.11039257), np.float32(0.10757738), np.float32(0.09847066), np.float32(0.09815158), np.float32(0.091086425), np.float32(0.09211223), np.float32(0.09960749), np.float32(0.10316519), np.float32(0.10095009), np.float32(0.103997424), np.float32(0.11579164), np.float32(0.12091708), np.float32(0.11673972), np.float32(0.12232828), np.float32(0.12958854), np.float32(0.11482428), np.float32(0.11156925), np.float32(0.12146623), np.float32(0.11698446), np.float32(0.09867734), np.float32(0.09028379), np.float32(0.089267746), np.float32(0.08399002), np.float32(0.08062184), np.float32(0.09094971), np.float32(0.09794228), np.float32(0.10756005), np.float32(0.10013219), np.float32(0.10422099), np.float32(0.10865238), np.float32(0.09158097), np.float32(0.0813274), np.float32(0.08180915), np.float32(0.08323836), np.float32(0.07535401), np.float32(0.07870022), np.float32(0.07899231), np.float32(0.07507825), np.float32(0.067781314), np.float32(0.06907767), np.float32(0.065785006), np.float32(0.06024896), np.float32(0.059157085), np.float32(0.06403535), np.float32(0.066738665), np.float32(0.06688244), np.float32(0.08230951), np.float32(0.09269386), np.float32(0.09506095), np.float32(0.09812616), np.float32(0.09743297), np.float32(0.109575436), np.float32(0.09282971), np.float32(0.09019693), np.float32(0.09052608), np.float32(0.086868614), np.float32(0.07138325), np.float32(0.06498502), np.float32(0.058624823), np.float32(0.05011909), np.float32(0.045176268), np.float32(0.044897728), np.float32(0.042682957), np.float32(0.042987093), np.float32(0.04312462), np.float32(0.04591252), np.float32(0.045977063), np.float32(0.047490645), np.float32(0.047450166), np.float32(0.04554951), np.float32(0.043038186), np.float32(0.039644185), np.float32(0.04011424), np.float32(0.03700134), np.float32(0.03755536), np.float32(0.036951497), np.float32(0.036125444), np.float32(0.03374415), np.float32(0.0373592), np.float32(0.038626228), np.float32(0.038520347), np.float32(0.037684035), np.float32(0.043656398), np.float32(0.04710792), np.float32(0.050086528), np.float32(0.05732464), np.float32(0.06609606), np.float32(0.08665939), np.float32(0.09991853), np.float32(0.09231515), np.float32(0.10265621), np.float32(0.098386705), np.float32(0.08739366), np.float32(0.09012022), np.float32(0.08825136), np.float32(0.08832597), np.float32(0.072148316), np.float32(0.07003356), np.float32(0.064236835), np.float32(0.060308408), np.float32(0.05614216), np.float32(0.061687153), np.float32(0.056447964), np.float32(0.057157714), np.float32(0.061824054), np.float32(0.065739304), np.float32(0.060550023), np.float32(0.055201236), np.float32(0.064702876), np.float32(0.06392409), np.float32(0.058118045), np.float32(0.054337025), np.float32(0.046874102), np.float32(0.044674773), np.float32(0.040056113), np.float32(0.044178117), np.float32(0.041632503), np.float32(0.036737207), np.float32(0.038080096), np.float32(0.03652645), np.float32(0.034741532), np.float32(0.03255707), np.float32(0.036377057), np.float32(0.04020974), np.float32(0.039588716), np.float32(0.04366033), np.float32(0.055447824), np.float32(0.057851296), np.float32(0.06307227), np.float32(0.064294025), np.float32(0.06567688), np.float32(0.06469736), np.float32(0.05816069), np.float32(0.0588335), np.float32(0.06232875), np.float32(0.05226089), np.float32(0.052938245), np.float32(0.056812037), np.float32(0.054951515), np.float32(0.045384705), np.float32(0.04210033), np.float32(0.04417999), np.float32(0.037274733), np.float32(0.032592855), np.float32(0.03299169), np.float32(0.037338164), np.float32(0.032705907), np.float32(0.03358296), np.float32(0.03930773), np.float32(0.032917723), np.float32(0.028425198), np.float32(0.031839307), np.float32(0.03197767), np.float32(0.028226048), np.float32(0.029377174), np.float32(0.037726577), np.float32(0.040360577), np.float32(0.038162258), np.float32(0.04255651), np.float32(0.049977157), np.float32(0.048664294), np.float32(0.044203907), np.float32(0.04733148), np.float32(0.05803042), np.float32(0.05651998), np.float32(0.055589914), np.float32(0.06766514), np.float32(0.06926013), np.float32(0.06809001), np.float32(0.0708401), np.float32(0.07497811), np.float32(0.06770934), np.float32(0.059720464), np.float32(0.057461277), np.float32(0.064523965), np.float32(0.056723133), np.float32(0.047673117), np.float32(0.05054518), np.float32(0.053950913), np.float32(0.04699362), np.float32(0.041429944), np.float32(0.04805074), np.float32(0.048866354), np.float32(0.042300545), np.float32(0.04618185), np.float32(0.056333706), np.float32(0.056991402), np.float32(0.053494494), np.float32(0.05829064), np.float32(0.068874575), np.float32(0.06616242), np.float32(0.066859744), np.float32(0.06991176), np.float32(0.070343785), np.float32(0.059431378), np.float32(0.056264315), np.float32(0.055160705), np.float32(0.059116744), np.float32(0.05111084), np.float32(0.047428977), np.float32(0.05326485), np.float32(0.0573288), np.float32(0.04998067), np.float32(0.054013006), np.float32(0.07099257), np.float32(0.068154365), np.float32(0.058205955), np.float32(0.06835906), np.float32(0.07736187), np.float32(0.067720205), np.float32(0.058725916), np.float32(0.0684481), np.float32(0.06822019), np.float32(0.05761606), np.float32(0.056082245), np.float32(0.06656553), np.float32(0.0675054), np.float32(0.06654617), np.float32(0.08069469), np.float32(0.09338307), np.float32(0.09511249), np.float32(0.0987226), np.float32(0.12341302), np.float32(0.13920107), np.float32(0.13521975), np.float32(0.13999099), np.float32(0.16976723), np.float32(0.17990522), np.float32(0.18387718), np.float32(0.18030567), np.float32(0.19250984), np.float32(0.19617331), np.float32(0.18063177), np.float32(0.18756653), np.float32(0.19536582), np.float32(0.18505993), np.float32(0.16528559), np.float32(0.18721627), np.float32(0.18791127), np.float32(0.17658125), np.float32(0.19076414), np.float32(0.19678384), np.float32(0.19202739), np.float32(0.17607084), np.float32(0.19683668), np.float32(0.16127451), np.float32(0.12606685), np.float32(0.11065502), np.float32(0.10860178), np.float32(0.07136573), np.float32(0.061836254), np.float32(0.07277145), np.float32(0.06304852), np.float32(0.06421574), np.float32(0.074611254), np.float32(0.07637052), np.float32(0.07404897), np.float32(0.06890522), np.float32(0.060930353), np.float32(0.0543708), np.float32(0.05468991), np.float32(0.05433772), np.float32(0.050129987), np.float32(0.049305003), np.float32(0.04285517), np.float32(0.0363027), np.float32(0.035608694), np.float32(0.036517374), np.float32(0.030114809), np.float32(0.026644735), np.float32(0.028960066), np.float32(0.027057512), np.float32(0.0238128), np.float32(0.024298381), np.float32(0.024306092), np.float32(0.021250525), np.float32(0.019006822), np.float32(0.021439986), np.float32(0.023339909), np.float32(0.020963164), np.float32(0.020201173), np.float32(0.023462603), np.float32(0.02909842), np.float32(0.028473442), np.float32(0.033110045), np.float32(0.04403815), np.float32(0.042030044), np.float32(0.03597139), np.float32(0.04175808), np.float32(0.04599003), np.float32(0.040125854), np.float32(0.037875436), np.float32(0.041945834), np.float32(0.04135829), np.float32(0.038730312), np.float32(0.036839493), np.float32(0.04570838), np.float32(0.04580935), np.float32(0.041457657), np.float32(0.049645696), np.float32(0.058728244), np.float32(0.052379552), np.float32(0.04974807), np.float32(0.05286163), np.float32(0.054074764), np.float32(0.047896683), np.float32(0.038942963), np.float32(0.03837442), np.float32(0.03490287), np.float32(0.029526137), np.float32(0.03001149), np.float32(0.031649727), np.float32(0.030944057), np.float32(0.02804621), np.float32(0.028218668), np.float32(0.031855945), np.float32(0.03075587), np.float32(0.031720184), np.float32(0.03214999), np.float32(0.03315779), np.float32(0.029344479), np.float32(0.031950388), np.float32(0.033392563), np.float32(0.03401965), np.float32(0.03367037), np.float32(0.03315662), np.float32(0.03695854), np.float32(0.03767189), np.float32(0.041160107), np.float32(0.042570524), np.float32(0.05164716), np.float32(0.051922947), np.float32(0.045318767), np.float32(0.047920987), np.float32(0.056762945), np.float32(0.050459515), np.float32(0.043568905), np.float32(0.05054741), np.float32(0.052106857), np.float32(0.047577087), np.float32(0.050585404), np.float32(0.060503792), np.float32(0.064411305), np.float32(0.07407668), np.float32(0.08072459), np.float32(0.08097762), np.float32(0.09655715), np.float32(0.099808544), np.float32(0.09520033), np.float32(0.100507684), np.float32(0.10438216), np.float32(0.10118867), np.float32(0.088792585), np.float32(0.087251104), np.float32(0.08336189), np.float32(0.067073606), np.float32(0.06395513), np.float32(0.055385944), np.float32(0.050716534), np.float32(0.048165597), np.float32(0.045694362), np.float32(0.042918965), np.float32(0.042858545), np.float32(0.043383982), np.float32(0.04556969), np.float32(0.0429384), np.float32(0.04244314), np.float32(0.041209374), np.float32(0.040522713), np.float32(0.03907933), np.float32(0.0348598), np.float32(0.03347016), np.float32(0.034253385), np.float32(0.031050194), np.float32(0.03044377), np.float32(0.030677598), np.float32(0.033000063), np.float32(0.037546173), np.float32(0.037612416), np.float32(0.042236265), np.float32(0.05206266), np.float32(0.05200637), np.float32(0.05372254), np.float32(0.060068987), np.float32(0.07265791), np.float32(0.06303458), np.float32(0.062059402), np.float32(0.0621472), np.float32(0.053428758), np.float32(0.0492908), np.float32(0.04617556), np.float32(0.040702738), np.float32(0.037779722), np.float32(0.040082376), np.float32(0.040535398), np.float32(0.039705385), np.float32(0.04442687), np.float32(0.05090086), np.float32(0.04264139), np.float32(0.044119336), np.float32(0.041885905), np.float32(0.038832847), np.float32(0.039097715), np.float32(0.03467628), np.float32(0.03420867), np.float32(0.03059704), np.float32(0.03086634), np.float32(0.03210845), np.float32(0.030454084), np.float32(0.033459086), np.float32(0.034704547), np.float32(0.037396852), np.float32(0.03868043), np.float32(0.041830838), np.float32(0.048390266), np.float32(0.056060906), np.float32(0.062150713), np.float32(0.0791678), np.float32(0.08997437), np.float32(0.094407335), np.float32(0.093103416), np.float32(0.092392504), np.float32(0.08653929), np.float32(0.08416171), np.float32(0.09101058), np.float32(0.08288531), np.float32(0.079437435), np.float32(0.079348296), np.float32(0.0733304), np.float32(0.06980256), np.float32(0.06986556), np.float32(0.06407049), np.float32(0.0643147), np.float32(0.06376369), np.float32(0.062368892), np.float32(0.060953543), np.float32(0.061025895), np.float32(0.06134407), np.float32(0.05517526), np.float32(0.05358079), np.float32(0.04764444), np.float32(0.041693006), np.float32(0.03251071), np.float32(0.028777203), np.float32(0.025762923), np.float32(0.025813121), np.float32(0.028382918), np.float32(0.0273856), np.float32(0.031938836), np.float32(0.03582587), np.float32(0.041395646), np.float32(0.04837446), np.float32(0.042897757), np.float32(0.05719837), np.float32(0.05878621), np.float32(0.05074641), np.float32(0.053155724), np.float32(0.060404696), np.float32(0.062419116), np.float32(0.05814093), np.float32(0.06553088), np.float32(0.07653179), np.float32(0.08328941), np.float32(0.078850664), np.float32(0.09269105), np.float32(0.10605158), np.float32(0.090607755), np.float32(0.12802553), np.float32(0.14043176), np.float32(0.13012822), np.float32(0.13699399), np.float32(0.15950307), np.float32(0.15840694), np.float32(0.1569623), np.float32(0.17007008), np.float32(0.19588557), np.float32(0.16888739), np.float32(0.18172443), np.float32(0.20032139), np.float32(0.23303922), np.float32(0.2875473), np.float32(0.29984987), np.float32(0.32725474), np.float32(0.38415343), np.float32(0.39076698), np.float32(0.43495554), np.float32(0.47714305), np.float32(0.49393544), np.float32(0.46104962), np.float32(0.5244974), np.float32(0.5687367), np.float32(0.599002), np.float32(0.60520655), np.float32(0.6533063), np.float32(0.6747942), np.float32(0.6424964), np.float32(0.6731386), np.float32(0.7199175), np.float32(0.6981085), np.float32(0.7137229), np.float32(0.71761256), np.float32(0.70163345), np.float32(0.6582433), np.float32(0.64063376), np.float32(0.6366962), np.float32(0.57066804), np.float32(0.55539674), np.float32(0.5442149), np.float32(0.5224066), np.float32(0.50136364), np.float32(0.47064823), np.float32(0.44147056), np.float32(0.43363434), np.float32(0.3751756), np.float32(0.32871345), np.float32(0.345567), np.float32(0.3141163), np.float32(0.32227245), np.float32(0.4040148), np.float32(0.3510466), np.float32(0.3203444), np.float32(0.37158224), np.float32(0.39141664), np.float32(0.4345974), np.float32(0.48467088), np.float32(0.45730513), np.float32(0.47325614), np.float32(0.49111184), np.float32(0.45309597), np.float32(0.49557543), np.float32(0.5160994), np.float32(0.5051184), np.float32(0.52604795), np.float32(0.5486115), np.float32(0.5548991), np.float32(0.59795815), np.float32(0.642652), np.float32(0.6711858), np.float32(0.7082775), np.float32(0.70984423), np.float32(0.72309214)], 'MHNSRPSLDGTRSSPPSSSRLSDTSVPSLSSSAHNNMLPPSQSTLRFPSQSTSAAPPPPDARRRSSPIHPSVVPLSTNADLRRRQSLAQNESQRKSSPHHVQPSFDQAPLPQNAPAAAPTKPASVAPTTTTTLGNYQLGDCLGRGAFGSVYRGLNYMNGETVAVKQIQLGNIPKAELGEIMSEIDLLKNLHHPNIVKYKGSEKTKDYLYIILEYCENGSLHHICKRFGKFPEGLVSVYISQVLEGLIYLHDQGVIHRDIKGANILTTKDGSVKLADFGVATKTGAMGENAVVGSPYWMAPEVIDQSGATTASDIWSVGCVVVELLEGKPPYHFLAPMPALFRIVQDDCPPLPEGASPVVKDFLLHCFQKDANLRVSARKLLRHPWMVTARKQLQQLQAGGSLRAGAGATLNTPHEEAVKSVQEWNQALNEPPKQAVQRLHESETLRASMQPSLRRVNAIAAELGTAKPLPGRKTRHSSRPTLPLDFSPPPPLPRKDAVAEGAPRPSSKLLGSSNEPSHPSTANLSPATNTKQPASPANASGFRTPIAGAAPATSLMDHRVKLADLQQPESADDNWDDDFEEDITTTKIAALERTASSEGKDASAKAQPTGSQLTASPLSDTQESTSQSPSRQAGSEVDFDQRTIRPVAGPLLRNVASSPQVGGSADVIKETSSPLESFSNDDDAGDDYSDLVGDGQEDVLNRRIRDLQMKNSVGKRLFHPNDLARLASPAAGSKNSAQPHTDLGVASPARPSDRRRQASSEALRSSLAASVTRAPSNPSSPVATLRLEKDEKWKQMRRTLGKYSEDHSAEDYSDLFGKPDEAGNSKDDSIGSGNTLQLTARLSNRSWLRDDDADEDDPFAEIDEGLNAEADLEANVARDQHARMCAFVTELVESLDTRAGVEELLQVCEDIDQVLTDMPEMKAQLLASHGALALIQLLEAAADRELATRLLGILNLIIFEDPEAQESLCLIGAIPVVMTFTTKKWPHDLRLEAAHFVFAMCSTSRLTLQFVLSCRGLRTLVNLIDEDYLEQKDLVWIGVGCVSSVLELQSPASRNDFCRMLAQEGLLEPLSSALQSVIDDDQDEYASEARANILQILLIYSQSDNFLKKQVATRSVLRRILRSASRLDAESLTLMLKIVKNLSMSPTILDEMQNANTIEILTNILAQHHSGPHGTEMSNQVLNTMYNLCRLSKSRQEEAAQAGVIPQLLRVARTNSPLRQFALPILCDFAHAGKATRKMFWQHRGLHFYLKLLEDPYWQVSALESVLVWLQDETARVEEVLLQPASIESLLCVFATSKANSFENLLEPFVKVCRLSGGVVAAMARNTLFVKRLLERLSHPKAVVRLNLLRITKMICDLKGDGYSPLVEQLKVYDVVEKLSSKDNAVLVKELARDILSQRHVQREASRTVRRTLSDTHMAASSGSGSPGSMPPPLPSTALGQLVGMRASAPYRRKISNGASGDAGDMSTSSVANSIIHERSVSGSLTGSSPSTTGTPSTARSAAMRNLVGRLGQPRRSITPNRELTGQSQSGFGSSRTSPLTTMEPLPQGEAVRLRQNSQPQMGSARSGHDAGSPDSLSSSRDACDKKMAMQSSAGHMGLSRGMSPRVRSISNEIKRAAAYANLTGSQDAQLQKVPSLHASLDVGARKDGLDEDGAMEGHAGDRDRTMRPPSRRPIPSLPASHRFSP': [np.float32(0.9771031), np.float32(0.9781682), np.float32(0.97840333), np.float32(0.97929025), np.float32(0.980391), np.float32(0.9805526), np.float32(0.98090416), np.float32(0.9807153), np.float32(0.98188525), np.float32(0.9821884), np.float32(0.9823173), np.float32(0.98247623), np.float32(0.9821024), np.float32(0.98097056), np.float32(0.97988075), np.float32(0.9794916), np.float32(0.97990006), np.float32(0.9803499), np.float32(0.9807593), np.float32(0.980749), np.float32(0.9804345), np.float32(0.9802208), np.float32(0.98045874), np.float32(0.98016614), np.float32(0.97912186), np.float32(0.97990555), np.float32(0.980448), np.float32(0.98000586), np.float32(0.9796871), np.float32(0.97988176), np.float32(0.97987944), np.float32(0.9803765), np.float32(0.98017853), np.float32(0.98040694), np.float32(0.98135453), np.float32(0.9816), np.float32(0.98149645), np.float32(0.98160684), np.float32(0.98190457), np.float32(0.981778), np.float32(0.98267347), np.float32(0.98261213), np.float32(0.9833808), np.float32(0.98399794), np.float32(0.98443735), np.float32(0.9845739), np.float32(0.9842994), np.float32(0.9844513), np.float32(0.9846406), np.float32(0.9839744), np.float32(0.9840862), np.float32(0.98433137), np.float32(0.9845109), np.float32(0.98451483), np.float32(0.9837509), np.float32(0.98390156), np.float32(0.98389554), np.float32(0.98335993), np.float32(0.98276305), np.float32(0.9817184), np.float32(0.98160225), np.float32(0.98150074), np.float32(0.9809318), np.float32(0.98143953), np.float32(0.9807763), np.float32(0.98053426), np.float32(0.97987455), np.float32(0.97855204), np.float32(0.97745764), np.float32(0.9769183), np.float32(0.9763273), np.float32(0.9758306), np.float32(0.9752076), np.float32(0.9746902), np.float32(0.9723202), np.float32(0.97241163), np.float32(0.9706663), np.float32(0.9692592), np.float32(0.96758926), np.float32(0.9660385), np.float32(0.96334136), np.float32(0.96044165), np.float32(0.962858), np.float32(0.96537113), np.float32(0.96434593), np.float32(0.96476936), np.float32(0.9663467), np.float32(0.9674091), np.float32(0.97122574), np.float32(0.9731039), np.float32(0.9729374), np.float32(0.9743198), np.float32(0.9742167), np.float32(0.9745623), np.float32(0.9755256), np.float32(0.9763558), np.float32(0.97702575), np.float32(0.97740287), np.float32(0.97891325), np.float32(0.9784092), np.float32(0.9790597), np.float32(0.9794998), np.float32(0.98017293), np.float32(0.9798298), np.float32(0.98116505), np.float32(0.9818108), np.float32(0.98153895), np.float32(0.9812702), np.float32(0.98181504), np.float32(0.98254275), np.float32(0.98280174), np.float32(0.98347247), np.float32(0.983065), np.float32(0.98329103), np.float32(0.98311687), np.float32(0.98355305), np.float32(0.98394924), np.float32(0.9836052), np.float32(0.983634), np.float32(0.9827511), np.float32(0.98180765), np.float32(0.9804473), np.float32(0.97801125), np.float32(0.9760657), np.float32(0.96451455), np.float32(0.9437273), np.float32(0.91706365), np.float32(0.8956546), np.float32(0.87875724), np.float32(0.85596156), np.float32(0.8509122), np.float32(0.8518896), np.float32(0.8432026), np.float32(0.82213), np.float32(0.81251216), np.float32(0.76857), np.float32(0.63751), np.float32(0.6362786), np.float32(0.64256895), np.float32(0.5150373), np.float32(0.43459922), np.float32(0.43977624), np.float32(0.45878664), np.float32(0.479862), np.float32(0.38255134), np.float32(0.25713274), np.float32(0.29051173), np.float32(0.238182), np.float32(0.2779451), np.float32(0.24264008), np.float32(0.23416798), np.float32(0.17815962), np.float32(0.109022625), np.float32(0.10910682), np.float32(0.114924304), np.float32(0.08188641), np.float32(0.07195394), np.float32(0.08192976), np.float32(0.08568099), np.float32(0.09767984), np.float32(0.093465194), np.float32(0.0987166), np.float32(0.10897004), np.float32(0.122285336), np.float32(0.12210566), np.float32(0.11544835), np.float32(0.11565057), np.float32(0.11970021), np.float32(0.110256985), np.float32(0.10368905), np.float32(0.09522569), np.float32(0.094466835), np.float32(0.08144574), np.float32(0.08244007), np.float32(0.08924355), np.float32(0.081920974), np.float32(0.09479462), np.float32(0.09647819), np.float32(0.09619305), np.float32(0.10569336), np.float32(0.10179199), np.float32(0.10625471), np.float32(0.10171008), np.float32(0.082262084), np.float32(0.082459874), np.float32(0.08554784), np.float32(0.07215938), np.float32(0.08170848), np.float32(0.08041538), np.float32(0.08913336), np.float32(0.09572231), np.float32(0.09828395), np.float32(0.10071653), np.float32(0.11581318), np.float32(0.117153466), np.float32(0.10173398), np.float32(0.094106846), np.float32(0.083368465), np.float32(0.07946329), np.float32(0.07245358), np.float32(0.059847318), np.float32(0.055694714), np.float32(0.055269096), np.float32(0.04704553), np.float32(0.051158015), np.float32(0.054211285), np.float32(0.05443895), np.float32(0.05562719), np.float32(0.054490957), np.float32(0.050807957), np.float32(0.052850578), np.float32(0.044391654), np.float32(0.03782626), np.float32(0.043124866), np.float32(0.04004975), np.float32(0.03340828), np.float32(0.035322282), np.float32(0.03665338), np.float32(0.033225056), np.float32(0.039489023), np.float32(0.04985745), np.float32(0.05263274), np.float32(0.05679755), np.float32(0.056751974), np.float32(0.06085879), np.float32(0.05798748), np.float32(0.057324138), np.float32(0.05564716), np.float32(0.047877483), np.float32(0.04297217), np.float32(0.03814615), np.float32(0.034028567), np.float32(0.03866154), np.float32(0.033828657), np.float32(0.029690767), np.float32(0.029555164), np.float32(0.032311223), np.float32(0.02648812), np.float32(0.02371576), np.float32(0.028373906), np.float32(0.031096427), np.float32(0.027072154), np.float32(0.027050057), np.float32(0.023414187), np.float32(0.020422567), np.float32(0.021275815), np.float32(0.022856977), np.float32(0.02438726), np.float32(0.02665584), np.float32(0.027148759), np.float32(0.027874159), np.float32(0.027495397), np.float32(0.026563156), np.float32(0.026392648), np.float32(0.02538687), np.float32(0.025975429), np.float32(0.03133047), np.float32(0.03392684), np.float32(0.036532298), np.float32(0.043084882), np.float32(0.041385096), np.float32(0.043131378), np.float32(0.04062871), np.float32(0.031302553), np.float32(0.029655268), np.float32(0.028574705), np.float32(0.03007421), np.float32(0.032509882), np.float32(0.03287006), np.float32(0.0358999), np.float32(0.049746845), np.float32(0.06383658), np.float32(0.06485156), np.float32(0.083825365), np.float32(0.084412284), np.float32(0.09020597), np.float32(0.111434855), np.float32(0.12153702), np.float32(0.12842034), np.float32(0.13014469), np.float32(0.120884605), np.float32(0.10584916), np.float32(0.10066675), np.float32(0.092403464), np.float32(0.100590035), np.float32(0.09465257), np.float32(0.10344121), np.float32(0.09399552), np.float32(0.09514344), np.float32(0.10141775), np.float32(0.10276823), np.float32(0.1054243), np.float32(0.09460295), np.float32(0.111434035), np.float32(0.109272376), np.float32(0.11766256), np.float32(0.116088614), np.float32(0.10287406), np.float32(0.08504052), np.float32(0.06970112), np.float32(0.06598498), np.float32(0.05732445), np.float32(0.050522223), np.float32(0.045716353), np.float32(0.039946336), np.float32(0.03679349), np.float32(0.03467322), np.float32(0.03158436), np.float32(0.029364625), np.float32(0.028417706), np.float32(0.024775356), np.float32(0.025988542), np.float32(0.025964467), np.float32(0.02653207), np.float32(0.029585069), np.float32(0.03323122), np.float32(0.03315558), np.float32(0.03224414), np.float32(0.030279981), np.float32(0.027728554), np.float32(0.025996018), np.float32(0.025974615), np.float32(0.02479349), np.float32(0.025246397), np.float32(0.024377182), np.float32(0.023104455), np.float32(0.026674274), np.float32(0.029245324), np.float32(0.028113531), np.float32(0.02755262), np.float32(0.033180896), np.float32(0.03207058), np.float32(0.033881646), np.float32(0.040861003), np.float32(0.050887376), np.float32(0.0589218), np.float32(0.06373953), np.float32(0.07206084), np.float32(0.07509274), np.float32(0.07045127), np.float32(0.067287184), np.float32(0.08013019), np.float32(0.09830869), np.float32(0.095628165), np.float32(0.09026549), np.float32(0.099414594), np.float32(0.10381635), np.float32(0.09628031), np.float32(0.09644594), np.float32(0.09532002), np.float32(0.08313425), np.float32(0.074820876), np.float32(0.083671615), np.float32(0.09012709), np.float32(0.08114625), np.float32(0.08189492), np.float32(0.090043396), np.float32(0.0965076), np.float32(0.09150198), np.float32(0.0883096), np.float32(0.09230092), np.float32(0.082959026), np.float32(0.07512137), np.float32(0.070434816), np.float32(0.06572143), np.float32(0.05742727), np.float32(0.0563725), np.float32(0.061690014), np.float32(0.059050232), np.float32(0.054566007), np.float32(0.05559183), np.float32(0.062115002), np.float32(0.06300769), np.float32(0.06416669), np.float32(0.063703604), np.float32(0.068852514), np.float32(0.072608285), np.float32(0.06845638), np.float32(0.0855847), np.float32(0.09585984), np.float32(0.096918516), np.float32(0.08560805), np.float32(0.08917556), np.float32(0.09812244), np.float32(0.10162412), np.float32(0.119291164), np.float32(0.13512827), np.float32(0.14404505), np.float32(0.16063595), np.float32(0.17196392), np.float32(0.20121132), np.float32(0.24656603), np.float32(0.28847024), np.float32(0.3424879), np.float32(0.4216638), np.float32(0.4480041), np.float32(0.48546448), np.float32(0.5277607), np.float32(0.60795176), np.float32(0.64537936), np.float32(0.6502342), np.float32(0.72035074), np.float32(0.7447318), np.float32(0.7304963), np.float32(0.75445485), np.float32(0.7588027), np.float32(0.78194875), np.float32(0.79004735), np.float32(0.7425363), np.float32(0.72539544), np.float32(0.67817515), np.float32(0.61860466), np.float32(0.5933542), np.float32(0.54166996), np.float32(0.57191765), np.float32(0.564086), np.float32(0.5136569), np.float32(0.55931616), np.float32(0.5765725), np.float32(0.5403306), np.float32(0.5191159), np.float32(0.5107399), np.float32(0.5249541), np.float32(0.47586364), np.float32(0.49969625), np.float32(0.4965672), np.float32(0.5100428), np.float32(0.47372845), np.float32(0.45116082), np.float32(0.5015434), np.float32(0.5064415), np.float32(0.54902476), np.float32(0.5738907), np.float32(0.6088285), np.float32(0.6161737), np.float32(0.6332892), np.float32(0.64689505), np.float32(0.6711658), np.float32(0.6526106), np.float32(0.65461504), np.float32(0.63678366), np.float32(0.62698126), np.float32(0.63987905), np.float32(0.6956543), np.float32(0.71416175), np.float32(0.6940593), np.float32(0.6837051), np.float32(0.7281754), np.float32(0.71932507), np.float32(0.72560203), np.float32(0.74728906), np.float32(0.77970517), np.float32(0.7857578), np.float32(0.78956425), np.float32(0.7976279), np.float32(0.81920505), np.float32(0.82177866), np.float32(0.8338054), np.float32(0.8384718), np.float32(0.86223364), np.float32(0.8735585), np.float32(0.8938659), np.float32(0.91012996), np.float32(0.9176057), np.float32(0.93521696), np.float32(0.9475497), np.float32(0.94922316), np.float32(0.9601343), np.float32(0.96247715), np.float32(0.9679394), np.float32(0.97118497), np.float32(0.97431004), np.float32(0.9785096), np.float32(0.9814534), np.float32(0.98244864), np.float32(0.98282146), np.float32(0.98325634), np.float32(0.98340213), np.float32(0.98357856), np.float32(0.9837918), np.float32(0.98399276), np.float32(0.98341125), np.float32(0.9835819), np.float32(0.9837151), np.float32(0.9833332), np.float32(0.9835414), np.float32(0.98409075), np.float32(0.9833365), np.float32(0.98353887), np.float32(0.9835675), np.float32(0.98385596), np.float32(0.9838313), np.float32(0.9842002), np.float32(0.98438305), np.float32(0.9840829), np.float32(0.9844326), np.float32(0.9844417), np.float32(0.9846103), np.float32(0.9845821), np.float32(0.98480105), np.float32(0.9849303), np.float32(0.984394), np.float32(0.9846928), np.float32(0.9848369), np.float32(0.9840768), np.float32(0.9840769), np.float32(0.9840882), np.float32(0.9836684), np.float32(0.98407704), np.float32(0.9841121), np.float32(0.9836104), np.float32(0.98338956), np.float32(0.98335695), np.float32(0.9829199), np.float32(0.98267454), np.float32(0.9827139), np.float32(0.9826126), np.float32(0.9830709), np.float32(0.9831513), np.float32(0.983634), np.float32(0.98345137), np.float32(0.9831836), np.float32(0.98292154), np.float32(0.9829448), np.float32(0.9830465), np.float32(0.9831509), np.float32(0.9831645), np.float32(0.9828173), np.float32(0.9827139), np.float32(0.9828896), np.float32(0.9831436), np.float32(0.98347855), np.float32(0.9829437), np.float32(0.9825554), np.float32(0.9828729), np.float32(0.9830981), np.float32(0.9824546), np.float32(0.983157), np.float32(0.9830813), np.float32(0.9832028), np.float32(0.9832351), np.float32(0.9829705), np.float32(0.9819292), np.float32(0.9819173), np.float32(0.9810894), np.float32(0.980656), np.float32(0.98028034), np.float32(0.98000336), np.float32(0.9803429), np.float32(0.98018265), np.float32(0.9796768), np.float32(0.9772799), np.float32(0.97648185), np.float32(0.9763091), np.float32(0.9729611), np.float32(0.96937805), np.float32(0.9669224), np.float32(0.9696166), np.float32(0.9672426), np.float32(0.9697158), np.float32(0.97093475), np.float32(0.9690317), np.float32(0.9658089), np.float32(0.9637511), np.float32(0.96431136), np.float32(0.9579828), np.float32(0.9597966), np.float32(0.95840263), np.float32(0.95767254), np.float32(0.9600709), np.float32(0.95702493), np.float32(0.95858574), np.float32(0.9545476), np.float32(0.949913), np.float32(0.94546425), np.float32(0.9424325), np.float32(0.9366105), np.float32(0.91821516), np.float32(0.9018844), np.float32(0.9047663), np.float32(0.90090245), np.float32(0.90545774), np.float32(0.9022146), np.float32(0.91060567), np.float32(0.9064815), np.float32(0.90819526), np.float32(0.909011), np.float32(0.9072729), np.float32(0.9006456), np.float32(0.9035228), np.float32(0.91858447), np.float32(0.9177335), np.float32(0.92218846), np.float32(0.92184144), np.float32(0.9250347), np.float32(0.93780077), np.float32(0.9483244), np.float32(0.9570698), np.float32(0.9587448), np.float32(0.9595127), np.float32(0.9655437), np.float32(0.9706113), np.float32(0.9732378), np.float32(0.97465694), np.float32(0.9767512), np.float32(0.97780114), np.float32(0.97885156), np.float32(0.9794663), np.float32(0.98047984), np.float32(0.98116106), np.float32(0.9805157), np.float32(0.98082674), np.float32(0.9806403), np.float32(0.9811794), np.float32(0.9806676), np.float32(0.98183995), np.float32(0.9813524), np.float32(0.98163223), np.float32(0.98139703), np.float32(0.9814051), np.float32(0.9814325), np.float32(0.9816822), np.float32(0.9814745), np.float32(0.9810813), np.float32(0.98083556), np.float32(0.9807804), np.float32(0.9800505), np.float32(0.9798821), np.float32(0.9797294), np.float32(0.97972554), np.float32(0.9787496), np.float32(0.9781563), np.float32(0.9783467), np.float32(0.9783313), np.float32(0.97786134), np.float32(0.97795826), np.float32(0.9784001), np.float32(0.97822124), np.float32(0.9781718), np.float32(0.97804606), np.float32(0.9788174), np.float32(0.97945315), np.float32(0.9786592), np.float32(0.9776793), np.float32(0.97549725), np.float32(0.97422993), np.float32(0.97301435), np.float32(0.9724922), np.float32(0.9741363), np.float32(0.9752294), np.float32(0.976396), np.float32(0.97643024), np.float32(0.97718245), np.float32(0.9778357), np.float32(0.97715366), np.float32(0.97768563), np.float32(0.978454), np.float32(0.9789569), np.float32(0.9785277), np.float32(0.97806543), np.float32(0.97796404), np.float32(0.97860533), np.float32(0.97865456), np.float32(0.9786872), np.float32(0.97842103), np.float32(0.97845674), np.float32(0.97845733), np.float32(0.9765926), np.float32(0.9762913), np.float32(0.97676545), np.float32(0.97670084), np.float32(0.9767567), np.float32(0.97608477), np.float32(0.9754245), np.float32(0.975448), np.float32(0.9748887), np.float32(0.9750504), np.float32(0.9739687), np.float32(0.9738495), np.float32(0.97257894), np.float32(0.9721676), np.float32(0.9700103), np.float32(0.9698821), np.float32(0.96807843), np.float32(0.96772265), np.float32(0.9650855), np.float32(0.95782614), np.float32(0.95148665), np.float32(0.9408829), np.float32(0.93167055), np.float32(0.9103053), np.float32(0.9071429), np.float32(0.88593525), np.float32(0.8765736), np.float32(0.86498916), np.float32(0.8469072), np.float32(0.8405899), np.float32(0.8424938), np.float32(0.83360285), np.float32(0.8325238), np.float32(0.81393874), np.float32(0.82964206), np.float32(0.8305221), np.float32(0.8297251), np.float32(0.82287014), np.float32(0.84148234), np.float32(0.81627816), np.float32(0.830448), np.float32(0.8404517), np.float32(0.8481336), np.float32(0.86649686), np.float32(0.8762949), np.float32(0.8851947), np.float32(0.9022032), np.float32(0.92029333), np.float32(0.92925286), np.float32(0.9379704), np.float32(0.9447569), np.float32(0.9484704), np.float32(0.95396054), np.float32(0.957006), np.float32(0.9563379), np.float32(0.95981497), np.float32(0.96364856), np.float32(0.96634185), np.float32(0.9662663), np.float32(0.96920836), np.float32(0.96896565), np.float32(0.96888965), np.float32(0.97002405), np.float32(0.97179496), np.float32(0.9748829), np.float32(0.9770708), np.float32(0.9786259), np.float32(0.9798861), np.float32(0.98022354), np.float32(0.98118687), np.float32(0.98186815), np.float32(0.9823936), np.float32(0.9824577), np.float32(0.98235506), np.float32(0.98241156), np.float32(0.98258317), np.float32(0.9825036), np.float32(0.9828948), np.float32(0.98252535), np.float32(0.98206776), np.float32(0.9817676), np.float32(0.98144424), np.float32(0.981739), np.float32(0.98090327), np.float32(0.98068213), np.float32(0.9798207), np.float32(0.9794882), np.float32(0.97722036), np.float32(0.97467935), np.float32(0.9741211), np.float32(0.9724451), np.float32(0.97053427), np.float32(0.9705199), np.float32(0.9697379), np.float32(0.9706396), np.float32(0.97079134), np.float32(0.9711368), np.float32(0.9727774), np.float32(0.9724023), np.float32(0.97104776), np.float32(0.96928656), np.float32(0.96764696), np.float32(0.96751827), np.float32(0.9695459), np.float32(0.9674616), np.float32(0.9659321), np.float32(0.96129507), np.float32(0.9609482), np.float32(0.9539747), np.float32(0.9466523), np.float32(0.9384211), np.float32(0.9288456), np.float32(0.91654545), np.float32(0.8970248), np.float32(0.88011503), np.float32(0.86738044), np.float32(0.8571716), np.float32(0.831896), np.float32(0.8009665), np.float32(0.78918225), np.float32(0.76503974), np.float32(0.7110266), np.float32(0.68360096), np.float32(0.6540463), np.float32(0.6285424), np.float32(0.6238587), np.float32(0.61816144), np.float32(0.6103505), np.float32(0.5914979), np.float32(0.5821776), np.float32(0.6059074), np.float32(0.61373913), np.float32(0.6172057), np.float32(0.63164335), np.float32(0.6553588), np.float32(0.68489224), np.float32(0.71566546), np.float32(0.7374047), np.float32(0.76482123), np.float32(0.79690534), np.float32(0.8177562), np.float32(0.84721816), np.float32(0.8723707), np.float32(0.8746552), np.float32(0.8907016), np.float32(0.9016508), np.float32(0.9157707), np.float32(0.928244), np.float32(0.93949646), np.float32(0.94629276), np.float32(0.9505169), np.float32(0.9568638), np.float32(0.96022093), np.float32(0.96315885), np.float32(0.96128255), np.float32(0.96391785), np.float32(0.9679364), np.float32(0.9702607), np.float32(0.97140074), np.float32(0.9740313), np.float32(0.97408605), np.float32(0.9729638), np.float32(0.9723045), np.float32(0.96826404), np.float32(0.96839464), np.float32(0.9677136), np.float32(0.96562874), np.float32(0.9601343), np.float32(0.9560179), np.float32(0.94773155), np.float32(0.9416149), np.float32(0.9436787), np.float32(0.9467915), np.float32(0.9434178), np.float32(0.9459486), np.float32(0.95044106), np.float32(0.9535835), np.float32(0.95636594), np.float32(0.9556508), np.float32(0.9559497), np.float32(0.9537016), np.float32(0.9529331), np.float32(0.95892894), np.float32(0.9598277), np.float32(0.96122956), np.float32(0.9640324), np.float32(0.9555896), np.float32(0.9504129), np.float32(0.94320834), np.float32(0.9387735), np.float32(0.9285942), np.float32(0.9245061), np.float32(0.89641273), np.float32(0.88497883), np.float32(0.8802616), np.float32(0.8480904), np.float32(0.8164841), np.float32(0.7300056), np.float32(0.6473875), np.float32(0.56287104), np.float32(0.5440808), np.float32(0.5139821), np.float32(0.46277523), np.float32(0.4654501), np.float32(0.47707736), np.float32(0.45513096), np.float32(0.39797485), np.float32(0.41782546), np.float32(0.36796576), np.float32(0.3698359), np.float32(0.34843543), np.float32(0.36856127), np.float32(0.29308823), np.float32(0.2114053), np.float32(0.20684539), np.float32(0.18154077), np.float32(0.11217567), np.float32(0.100003146), np.float32(0.10896336), np.float32(0.1100327), np.float32(0.100795895), np.float32(0.103044234), np.float32(0.09410771), np.float32(0.09577397), np.float32(0.095736735), np.float32(0.086570606), np.float32(0.08308775), np.float32(0.0909516), np.float32(0.085236095), np.float32(0.08003282), np.float32(0.09067759), np.float32(0.096866794), np.float32(0.083568916), np.float32(0.09623526), np.float32(0.11375436), np.float32(0.10812788), np.float32(0.11031367), np.float32(0.13621928), np.float32(0.13435538), np.float32(0.14011618), np.float32(0.15219535), np.float32(0.17211048), np.float32(0.14258538), np.float32(0.13659827), np.float32(0.13650388), np.float32(0.13086529), np.float32(0.13138291), np.float32(0.11733873), np.float32(0.1129048), np.float32(0.13416825), np.float32(0.14539213), np.float32(0.13038747), np.float32(0.14337009), np.float32(0.14830564), np.float32(0.12866443), np.float32(0.106711164), np.float32(0.11047942), np.float32(0.1085841), np.float32(0.0903245), np.float32(0.09003219), np.float32(0.09880772), np.float32(0.0843086), np.float32(0.0784691), np.float32(0.08046951), np.float32(0.06987605), np.float32(0.06019539), np.float32(0.069798365), np.float32(0.06378959), np.float32(0.05511441), np.float32(0.052917883), np.float32(0.05852083), np.float32(0.055527203), np.float32(0.04427427), np.float32(0.04945837), np.float32(0.041877512), np.float32(0.042363953), np.float32(0.044904586), np.float32(0.045734126), np.float32(0.04731934), np.float32(0.04480593), np.float32(0.056375157), np.float32(0.060802832), np.float32(0.06295163), np.float32(0.07553918), np.float32(0.079553135), np.float32(0.073716745), np.float32(0.07828781), np.float32(0.082758024), np.float32(0.074830234), np.float32(0.0663665), np.float32(0.06053214), np.float32(0.066160135), np.float32(0.07046876), np.float32(0.06974745), np.float32(0.07867069), np.float32(0.07581161), np.float32(0.08145323), np.float32(0.08176631), np.float32(0.087091476), np.float32(0.092446215), np.float32(0.097302616), np.float32(0.10548549), np.float32(0.10021216), np.float32(0.105679184), np.float32(0.11688735), np.float32(0.11084857), np.float32(0.11297993), np.float32(0.10567009), np.float32(0.09975547), np.float32(0.109374106), np.float32(0.095677845), np.float32(0.08974009), np.float32(0.10129141), np.float32(0.11025746), np.float32(0.102927856), np.float32(0.08583693), np.float32(0.0812747), np.float32(0.07984878), np.float32(0.084546104), np.float32(0.09115089), np.float32(0.099182725), np.float32(0.10241465), np.float32(0.09904634), np.float32(0.10778994), np.float32(0.13767245), np.float32(0.15173335), np.float32(0.13602728), np.float32(0.13561697), np.float32(0.1337037), np.float32(0.10551348), np.float32(0.1243791), np.float32(0.01107382), np.float32(0.098466925), np.float32(0.026574994), np.float32(0.026420467), np.float32(0.025028925), np.float32(0.026048526), np.float32(0.025199573), np.float32(0.024906434), np.float32(0.027259573), np.float32(0.028475497), np.float32(0.029072383), np.float32(0.028030537), np.float32(0.030198382), np.float32(0.030780604), np.float32(0.031546444), np.float32(0.034871876), np.float32(0.039671727), np.float32(0.043354385), np.float32(0.04380057), np.float32(0.044122096), np.float32(0.049834885), np.float32(0.053766098), np.float32(0.058799114), np.float32(0.060775958), np.float32(0.062292434), np.float32(0.06427503), np.float32(0.0636951), np.float32(0.060695026), np.float32(0.059065625), np.float32(0.05433127), np.float32(0.05464361), np.float32(0.053910304), np.float32(0.048098322), np.float32(0.04723951), np.float32(0.05016815), np.float32(0.051801734), np.float32(0.05142987), np.float32(0.059288006), np.float32(0.062115088), np.float32(0.06486017), np.float32(0.06093361), np.float32(0.062072422), np.float32(0.06642488), np.float32(0.06923414), np.float32(0.066862375), np.float32(0.066866), np.float32(0.059944443), np.float32(0.057382077), np.float32(0.056204796), np.float32(0.05924091), np.float32(0.05862032), np.float32(0.060616724), np.float32(0.06470958), np.float32(0.069295675), np.float32(0.075508945), np.float32(0.08305523), np.float32(0.08555767), np.float32(0.09119725), np.float32(0.10066776), np.float32(0.10903945), np.float32(0.10231908), np.float32(0.09440408), np.float32(0.10343922), np.float32(0.093386576), np.float32(0.08303179), np.float32(0.07822774), np.float32(0.07521498), np.float32(0.072881795), np.float32(0.06879068), np.float32(0.0715343), np.float32(0.074453615), np.float32(0.08898305), np.float32(0.102564335), np.float32(0.11076142), np.float32(0.12624268), np.float32(0.13069503), np.float32(0.12114201), np.float32(0.11829066), np.float32(0.11297823), np.float32(0.10106542), np.float32(0.10124053), np.float32(0.099935316), np.float32(0.094555505), np.float32(0.08965728), np.float32(0.09142139), np.float32(0.09601047), np.float32(0.08719697), np.float32(0.08673875), np.float32(0.09412717), np.float32(0.086091414), np.float32(0.07003499), np.float32(0.067138515), np.float32(0.068801664), np.float32(0.060218137), np.float32(0.053612318), np.float32(0.05443017), np.float32(0.054629363), np.float32(0.048994157), np.float32(0.044760805), np.float32(0.046790473), np.float32(0.048629638), np.float32(0.045584437), np.float32(0.043774534), np.float32(0.04747498), np.float32(0.04768021), np.float32(0.048059117), np.float32(0.047579512), np.float32(0.048785646), np.float32(0.054003343), np.float32(0.057716765), np.float32(0.05660311), np.float32(0.057488307), np.float32(0.06453457), np.float32(0.06705053), np.float32(0.06962731), np.float32(0.0766256), np.float32(0.07674277), np.float32(0.07256978), np.float32(0.0703955), np.float32(0.06861798), np.float32(0.0754313), np.float32(0.07294284), np.float32(0.06405178), np.float32(0.06282439), np.float32(0.061258003), np.float32(0.05323511), np.float32(0.048904557), np.float32(0.055190135), np.float32(0.049962193), np.float32(0.046367675), np.float32(0.050554004), np.float32(0.06098669), np.float32(0.05543163), np.float32(0.057819687), np.float32(0.06564984), np.float32(0.06822263), np.float32(0.067328036), np.float32(0.07278242), np.float32(0.073001094), np.float32(0.06822346), np.float32(0.06883141), np.float32(0.07809208), np.float32(0.0722921), np.float32(0.07053936), np.float32(0.0674904), np.float32(0.07302977), np.float32(0.08377513), np.float32(0.07615532), np.float32(0.07188069), np.float32(0.08204608), np.float32(0.0784142), np.float32(0.065684535), np.float32(0.07163766), np.float32(0.078823544), np.float32(0.06786996), np.float32(0.054479077), np.float32(0.056921687), np.float32(0.05600538), np.float32(0.05494795), np.float32(0.058494255), np.float32(0.06034242), np.float32(0.058629174), np.float32(0.06266265), np.float32(0.06991446), np.float32(0.06787751), np.float32(0.068402834), np.float32(0.076828286), np.float32(0.07676525), np.float32(0.071526036), np.float32(0.073624216), np.float32(0.07511778), np.float32(0.07557918), np.float32(0.07743142), np.float32(0.07593567), np.float32(0.076728545), np.float32(0.07212283), np.float32(0.07252781), np.float32(0.07471893), np.float32(0.07887077), np.float32(0.08154783), np.float32(0.080592595), np.float32(0.07438645), np.float32(0.06853446), np.float32(0.0714326), np.float32(0.06632122), np.float32(0.06879746), np.float32(0.07061315), np.float32(0.06861138), np.float32(0.06708942), np.float32(0.0654643), np.float32(0.060827255), np.float32(0.06911261), np.float32(0.07427398), np.float32(0.074016854), np.float32(0.06931125), np.float32(0.06940124), np.float32(0.07859513), np.float32(0.07592262), np.float32(0.07021422), np.float32(0.07384649), np.float32(0.08447511), np.float32(0.076098405), np.float32(0.078745164), np.float32(0.0990051), np.float32(0.09995449), np.float32(0.10579078), np.float32(0.113551736), np.float32(0.1057179), np.float32(0.09744486), np.float32(0.09267348), np.float32(0.09373465), np.float32(0.08141339), np.float32(0.06266622), np.float32(0.057285745), np.float32(0.053224333), np.float32(0.047057718), np.float32(0.04307337), np.float32(0.040998634), np.float32(0.04356677), np.float32(0.042350303), np.float32(0.03860608), np.float32(0.040043008), np.float32(0.043336224), np.float32(0.047085386), np.float32(0.051291615), np.float32(0.057174418), np.float32(0.059350815), np.float32(0.055279166), np.float32(0.057075426), np.float32(0.05078687), np.float32(0.045944896), np.float32(0.044567425), np.float32(0.049543027), np.float32(0.04995949), np.float32(0.048311785), np.float32(0.04960267), np.float32(0.05147601), np.float32(0.057271827), np.float32(0.058664043), np.float32(0.05632672), np.float32(0.0635956), np.float32(0.07004758), np.float32(0.0656978), np.float32(0.06769772), np.float32(0.073080294), np.float32(0.0677333), np.float32(0.07055009), np.float32(0.07099925), np.float32(0.059890162), np.float32(0.057337064), np.float32(0.056351695), np.float32(0.05416591), np.float32(0.049838427), np.float32(0.045724876), np.float32(0.04742067), np.float32(0.04672004), np.float32(0.0415757), np.float32(0.039247), np.float32(0.03766302), np.float32(0.037415154), np.float32(0.03588859), np.float32(0.036395725), np.float32(0.04059238), np.float32(0.0448722), np.float32(0.049851615), np.float32(0.047980633), np.float32(0.050916884), np.float32(0.051979706), np.float32(0.050243672), np.float32(0.05138554), np.float32(0.049590595), np.float32(0.047811892), np.float32(0.047558695), np.float32(0.048478853), np.float32(0.052963797), np.float32(0.05892029), np.float32(0.061728917), np.float32(0.062522896), np.float32(0.06159115), np.float32(0.063470714), np.float32(0.06193123), np.float32(0.06630069), np.float32(0.061609227), np.float32(0.058837842), np.float32(0.060215842), np.float32(0.053154647), np.float32(0.050850708), np.float32(0.04857434), np.float32(0.050335612), np.float32(0.050446242), np.float32(0.053175684), np.float32(0.054101102), np.float32(0.047132645), np.float32(0.046547033), np.float32(0.054222975), np.float32(0.054593407), np.float32(0.04992667), np.float32(0.048493), np.float32(0.045411527), np.float32(0.03912596), np.float32(0.04125519), np.float32(0.047734596), np.float32(0.043670174), np.float32(0.0415318), np.float32(0.050424136), np.float32(0.06348328), np.float32(0.06498833), np.float32(0.068808794), np.float32(0.08202058), np.float32(0.076795205), np.float32(0.06850948), np.float32(0.07239896), np.float32(0.06157976), np.float32(0.053600162), np.float32(0.04812786), np.float32(0.05102435), np.float32(0.053802274), np.float32(0.052056845), np.float32(0.046612807), np.float32(0.04665931), np.float32(0.04509775), np.float32(0.04209722), np.float32(0.041927878), np.float32(0.03792568), np.float32(0.037924476), np.float32(0.04003309), np.float32(0.044420157), np.float32(0.045220654), np.float32(0.04539672), np.float32(0.0498248), np.float32(0.052234966), np.float32(0.056314506), np.float32(0.053200744), np.float32(0.052765667), np.float32(0.05381512), np.float32(0.05612534), np.float32(0.05442799), np.float32(0.055716664), np.float32(0.055580568), np.float32(0.048127726), np.float32(0.049643863), np.float32(0.044932768), np.float32(0.040238414), np.float32(0.04419623), np.float32(0.046000723), np.float32(0.039282527), np.float32(0.036346443), np.float32(0.042849977), np.float32(0.045113076), np.float32(0.04466297), np.float32(0.045487095), np.float32(0.056513995), np.float32(0.05436289), np.float32(0.051256265), np.float32(0.049245104), np.float32(0.047837973), np.float32(0.0493158), np.float32(0.050668884), np.float32(0.055442892), np.float32(0.05381055), np.float32(0.054860223), np.float32(0.06397083), np.float32(0.06641384), np.float32(0.06434871), np.float32(0.06681114), np.float32(0.072448485), np.float32(0.07140107), np.float32(0.07404317), np.float32(0.087853506), np.float32(0.09030348), np.float32(0.09372708), np.float32(0.099633515), np.float32(0.11966644), np.float32(0.1167529), np.float32(0.10017138), np.float32(0.095790975), np.float32(0.09470824), np.float32(0.089281626), np.float32(0.080953114), np.float32(0.08438835), np.float32(0.08785778), np.float32(0.082683705), np.float32(0.07898336), np.float32(0.0868205), np.float32(0.09603753), np.float32(0.087749705), np.float32(0.08641858), np.float32(0.096764185), np.float32(0.10684112), np.float32(0.11500091), np.float32(0.12410495), np.float32(0.12231261), np.float32(0.112577535), np.float32(0.12723796), np.float32(0.13876964), np.float32(0.13604763), np.float32(0.1264959), np.float32(0.11228087), np.float32(0.13546355), np.float32(0.14393468), np.float32(0.14980277), np.float32(0.17289971), np.float32(0.2255942), np.float32(0.22573566), np.float32(0.28168783), np.float32(0.36409166), np.float32(0.43823597), np.float32(0.46984947), np.float32(0.5207946), np.float32(0.5666128), np.float32(0.6045435), np.float32(0.6462624), np.float32(0.68700993), np.float32(0.7298241), np.float32(0.7744797), np.float32(0.8177635), np.float32(0.85371804), np.float32(0.8859016), np.float32(0.9044387), np.float32(0.917273), np.float32(0.94392526), np.float32(0.94985896), np.float32(0.96175545), np.float32(0.96532106), np.float32(0.97103596), np.float32(0.9724752), np.float32(0.9742482), np.float32(0.9765952), np.float32(0.9783271), np.float32(0.9802176), np.float32(0.97998065), np.float32(0.9794292), np.float32(0.9794997), np.float32(0.97956675), np.float32(0.97875035), np.float32(0.9791063), np.float32(0.97947294), np.float32(0.979502), np.float32(0.9783378), np.float32(0.978234), np.float32(0.97703665), np.float32(0.97734547), np.float32(0.9770233), np.float32(0.97743076), np.float32(0.9768565), np.float32(0.9777965), np.float32(0.9757179), np.float32(0.9787608), np.float32(0.97963893), np.float32(0.98025125), np.float32(0.9801216), np.float32(0.97997403), np.float32(0.98101085), np.float32(0.98089546), np.float32(0.98156893), np.float32(0.9815105), np.float32(0.9816325), np.float32(0.98164535), np.float32(0.9817052), np.float32(0.9818487), np.float32(0.9811333), np.float32(0.98155093), np.float32(0.981326), np.float32(0.9814295), np.float32(0.9811023), np.float32(0.98043), np.float32(0.9798986), np.float32(0.9791727), np.float32(0.9788088), np.float32(0.9785398), np.float32(0.9785403), np.float32(0.9780306), np.float32(0.97788006), np.float32(0.97806406), np.float32(0.9784582), np.float32(0.9788898), np.float32(0.978871), np.float32(0.978568), np.float32(0.97935355), np.float32(0.9796499), np.float32(0.9794946), np.float32(0.97933733), np.float32(0.9791565), np.float32(0.9794701), np.float32(0.9797233), np.float32(0.9797522), np.float32(0.979314), np.float32(0.9788513), np.float32(0.9796974), np.float32(0.9796409), np.float32(0.9799328), np.float32(0.97974086), np.float32(0.980119), np.float32(0.98011094), np.float32(0.97981346), np.float32(0.9795833), np.float32(0.9798076), np.float32(0.9800704), np.float32(0.98006904), np.float32(0.9787684), np.float32(0.9785927), np.float32(0.9777735), np.float32(0.97560084), np.float32(0.9761554), np.float32(0.97566175), np.float32(0.97634786), np.float32(0.97578454), np.float32(0.9742589), np.float32(0.97421265), np.float32(0.97411793), np.float32(0.97564983), np.float32(0.97626334), np.float32(0.9772259), np.float32(0.9781219), np.float32(0.9787636), np.float32(0.9795394), np.float32(0.97943705), np.float32(0.9798875), np.float32(0.97956437), np.float32(0.979834), np.float32(0.9802136), np.float32(0.97992504), np.float32(0.98087585), np.float32(0.98151994), np.float32(0.9814735), np.float32(0.9809451), np.float32(0.98182184), np.float32(0.9825189), np.float32(0.98251295), np.float32(0.9822964), np.float32(0.9828856), np.float32(0.9832888), np.float32(0.9830929), np.float32(0.98358005), np.float32(0.9838442), np.float32(0.9834884), np.float32(0.9834284), np.float32(0.98285437), np.float32(0.9831578), np.float32(0.98275304), np.float32(0.9830766), np.float32(0.9823268), np.float32(0.98264277), np.float32(0.9825859), np.float32(0.98248315), np.float32(0.9825983), np.float32(0.98177034), np.float32(0.9819426), np.float32(0.9820208), np.float32(0.9822013), np.float32(0.9817307), np.float32(0.98113406), np.float32(0.9817058), np.float32(0.9820318), np.float32(0.9813797), np.float32(0.98201215), np.float32(0.9825347), np.float32(0.9821708), np.float32(0.9822552), np.float32(0.9825174), np.float32(0.98251384), np.float32(0.98297036), np.float32(0.98300457), np.float32(0.9831678), np.float32(0.9827185), np.float32(0.982821), np.float32(0.9826797), np.float32(0.98305446), np.float32(0.9823804), np.float32(0.9816949), np.float32(0.9812026), np.float32(0.98089427), np.float32(0.9811808), np.float32(0.98041004), np.float32(0.98023605), np.float32(0.97965634), np.float32(0.97893757), np.float32(0.9788294), np.float32(0.97766805), np.float32(0.976106), np.float32(0.97554535), np.float32(0.97523934), np.float32(0.97415733), np.float32(0.9713804), np.float32(0.97159475), np.float32(0.9701793), np.float32(0.9709245), np.float32(0.9741537), np.float32(0.9728703), np.float32(0.97400475), np.float32(0.9735555), np.float32(0.9744906), np.float32(0.97441816), np.float32(0.97587806), np.float32(0.9742133), np.float32(0.9748532), np.float32(0.9737583), np.float32(0.97252357), np.float32(0.97088605), np.float32(0.9687884), np.float32(0.96330774), np.float32(0.9541753), np.float32(0.9410426), np.float32(0.9299782), np.float32(0.91661894), np.float32(0.9186379), np.float32(0.9181656), np.float32(0.90827954), np.float32(0.895581), np.float32(0.8865766), np.float32(0.8667526), np.float32(0.8584049), np.float32(0.8539836), np.float32(0.8285297), np.float32(0.8132275), np.float32(0.78560907), np.float32(0.76549554), np.float32(0.7434685), np.float32(0.7628113), np.float32(0.74819493), np.float32(0.74767804), np.float32(0.7585861), np.float32(0.7612066), np.float32(0.7888225), np.float32(0.79669106), np.float32(0.81800497), np.float32(0.8308667), np.float32(0.834471), np.float32(0.8558786), np.float32(0.8543814), np.float32(0.85463864), np.float32(0.8724534), np.float32(0.88755506), np.float32(0.8988822), np.float32(0.90679294), np.float32(0.91723824), np.float32(0.9231547), np.float32(0.93227243), np.float32(0.9414897), np.float32(0.9478325), np.float32(0.9571229), np.float32(0.9605554), np.float32(0.9684464), np.float32(0.97188675), np.float32(0.97415745), np.float32(0.9765237), np.float32(0.9776618), np.float32(0.97904944), np.float32(0.97997427), np.float32(0.9811396), np.float32(0.9817687), np.float32(0.9815151), np.float32(0.9823406), np.float32(0.9824607), np.float32(0.9822404), np.float32(0.9826529), np.float32(0.9826056), np.float32(0.98298603), np.float32(0.98339945), np.float32(0.9837283), np.float32(0.98301816), np.float32(0.9835148), np.float32(0.9838014), np.float32(0.98307633), np.float32(0.9828923), np.float32(0.9834699), np.float32(0.9827753), np.float32(0.9824582), np.float32(0.9829033), np.float32(0.9828691), np.float32(0.982427), np.float32(0.9817345), np.float32(0.9819916), np.float32(0.9815407), np.float32(0.9824411), np.float32(0.9811643), np.float32(0.98074466), np.float32(0.9814833), np.float32(0.9827187), np.float32(0.98128915), np.float32(0.9808065), np.float32(0.9808374), np.float32(0.9794897), np.float32(0.9789771), np.float32(0.97912383), np.float32(0.9786148), np.float32(0.97922564), np.float32(0.9796132)], 'MLCEEGSGMAVGRGFGVNNCAKGAGVLHAGSNLPLPCCTQVRDDTGLCGRSECRFLSLQSENTKSEGTFQVTMLPGDGVGPELMHAVKEVFKAASVPVVFDEHHLSEVQNMASEEKLDQVVDSMKESKVALIGKIHTPMEYKGELASYDMRLRRKLDLFANVVHVKSLPGYKTRHNNLDLVIIREQTEGEYSSLEHESAKGVIECLKIITRAKSQRIAKFAFDYATKKGRSKVTAVHKANIMKLGDGLFLQCCEEVAELYPKIKFDTMIIDNCCMQLVQNPYQFDVLVMPNLYGNIIDNLAAGLVGGAGVVPGESYSAEYAVFEMVRRQLCSQPPPVCFPSPWQLGTLPHPLVPPRAPATPLPRLWAGTLPTPQPCCCRLPTCCGTSSTCWGWGGVGGQRCRPGARADTDPWPLPSPQLGIPLQLDLRCGEEGDQSRKSKCWAGGRVCACIRV': [np.float32(0.6918752), np.float32(0.68572557), np.float32(0.6326323), np.float32(0.64031523), np.float32(0.3958007), np.float32(0.32189107), np.float32(0.354706), np.float32(0.38972458), np.float32(0.29165578), np.float32(0.4487812), np.float32(0.48146042), np.float32(0.5219093), np.float32(0.57001954), np.float32(0.4952209), np.float32(0.49375015), np.float32(0.50827473), np.float32(0.51305854), np.float32(0.52197134), np.float32(0.45795605), np.float32(0.5208256), np.float32(0.48252988), np.float32(0.45914578), np.float32(0.41634318), np.float32(0.39984038), np.float32(0.31834772), np.float32(0.30581576), np.float32(0.30375317), np.float32(0.29536822), np.float32(0.2636507), np.float32(0.2555315), np.float32(0.23850185), np.float32(0.23370278), np.float32(0.27303153), np.float32(0.2680734), np.float32(0.22154191), np.float32(0.21061239), np.float32(0.22386226), np.float32(0.22481108), np.float32(0.25254163), np.float32(0.26765692), np.float32(0.25071737), np.float32(0.21191396), np.float32(0.21302834), np.float32(0.20611832), np.float32(0.17589514), np.float32(0.15713415), np.float32(0.13696174), np.float32(0.13444024), np.float32(0.1284389), np.float32(0.15098086), np.float32(0.17748806), np.float32(0.1936543), np.float32(0.20805784), np.float32(0.21573201), np.float32(0.23459889), np.float32(0.22272317), np.float32(0.21222854), np.float32(0.20491698), np.float32(0.19671158), np.float32(0.18766245), np.float32(0.19958377), np.float32(0.18725711), np.float32(0.15000968), np.float32(0.1471213), np.float32(0.13704135), np.float32(0.15934907), np.float32(0.15572272), np.float32(0.16734873), np.float32(0.16984056), np.float32(0.18481787), np.float32(0.19488533), np.float32(0.17052081), np.float32(0.15996855), np.float32(0.1489023), np.float32(0.14333026), np.float32(0.11400506), np.float32(0.10754391), np.float32(0.11069782), np.float32(0.08223779), np.float32(0.06981569), np.float32(0.07055664), np.float32(0.08539625), np.float32(0.09420774), np.float32(0.112797335), np.float32(0.1000952), np.float32(0.09466673), np.float32(0.09230659), np.float32(0.08545959), np.float32(0.068197876), np.float32(0.06506797), np.float32(0.06505642), np.float32(0.06612917), np.float32(0.07215435), np.float32(0.058141164), np.float32(0.05772753), np.float32(0.08041251), np.float32(0.08128432), np.float32(0.0662071), np.float32(0.08474608), np.float32(0.10307831), np.float32(0.1029228), np.float32(0.09968378), np.float32(0.12634024), np.float32(0.161036), np.float32(0.15260217), np.float32(0.120929405), np.float32(0.14391336), np.float32(0.14622006), np.float32(0.14813821), np.float32(0.13024738), np.float32(0.15904048), np.float32(0.16704664), np.float32(0.1562744), np.float32(0.1627717), np.float32(0.17974173), np.float32(0.16250655), np.float32(0.16156206), np.float32(0.16109586), np.float32(0.1543475), np.float32(0.14884086), np.float32(0.15018663), np.float32(0.15275806), np.float32(0.1471812), np.float32(0.13178313), np.float32(0.13780311), np.float32(0.13782442), np.float32(0.12717919), np.float32(0.11471077), np.float32(0.1187196), np.float32(0.12628345), np.float32(0.12757592), np.float32(0.13145319), np.float32(0.13402785), np.float32(0.1361367), np.float32(0.13137883), np.float32(0.13517566), np.float32(0.13244024), np.float32(0.12535547), np.float32(0.1057812), np.float32(0.104137145), np.float32(0.09385365), np.float32(0.10912882), np.float32(0.1139778), np.float32(0.11241387), np.float32(0.103369415), np.float32(0.11402163), np.float32(0.10642228), np.float32(0.102832116), np.float32(0.09135839), np.float32(0.09043665), np.float32(0.07925114), np.float32(0.071438394), np.float32(0.06558801), np.float32(0.06499976), np.float32(0.067867145), np.float32(0.06758026), np.float32(0.062274616), np.float32(0.06949918), np.float32(0.06721144), np.float32(0.06518093), np.float32(0.071248576), np.float32(0.0745226), np.float32(0.08315236), np.float32(0.08294392), np.float32(0.095996805), np.float32(0.098737314), np.float32(0.08867187), np.float32(0.0826696), np.float32(0.08237932), np.float32(0.07181552), np.float32(0.069286905), np.float32(0.06893903), np.float32(0.06914663), np.float32(0.066629745), np.float32(0.07832845), np.float32(0.09024859), np.float32(0.099853404), np.float32(0.1126148), np.float32(0.119913265), np.float32(0.12080232), np.float32(0.1289221), np.float32(0.12460185), np.float32(0.12160245), np.float32(0.12625942), np.float32(0.12781785), np.float32(0.13232698), np.float32(0.11907817), np.float32(0.11103979), np.float32(0.11907131), np.float32(0.105286136), np.float32(0.09484365), np.float32(0.08959773), np.float32(0.09421444), np.float32(0.08842036), np.float32(0.0865605), np.float32(0.10476534), np.float32(0.098745674), np.float32(0.08825508), np.float32(0.08343897), np.float32(0.09286532), np.float32(0.0824943), np.float32(0.08392759), np.float32(0.079629965), np.float32(0.08242925), np.float32(0.081374064), np.float32(0.06771605), np.float32(0.06593502), np.float32(0.066938296), np.float32(0.059470445), np.float32(0.048849758), np.float32(0.04553936), np.float32(0.04645878), np.float32(0.041310776), np.float32(0.043272417), np.float32(0.04895611), np.float32(0.05735614), np.float32(0.06217384), np.float32(0.07677703), np.float32(0.0963552), np.float32(0.0955784), np.float32(0.11160958), np.float32(0.11888168), np.float32(0.12348525), np.float32(0.11957891), np.float32(0.119373), np.float32(0.10470136), np.float32(0.10873858), np.float32(0.09477408), np.float32(0.09086904), np.float32(0.094403155), np.float32(0.09638618), np.float32(0.09730798), np.float32(0.099389605), np.float32(0.10945267), np.float32(0.1159547), np.float32(0.111351706), np.float32(0.09857068), np.float32(0.090447396), np.float32(0.08250457), np.float32(0.07308417), np.float32(0.055871014), np.float32(0.048319876), np.float32(0.049394663), np.float32(0.048429586), np.float32(0.039716966), np.float32(0.039790243), np.float32(0.04719792), np.float32(0.046118952), np.float32(0.044587135), np.float32(0.05006983), np.float32(0.05423317), np.float32(0.051650263), np.float32(0.058966085), np.float32(0.05975713), np.float32(0.05843748), np.float32(0.05044629), np.float32(0.051392738), np.float32(0.051189046), np.float32(0.044190973), np.float32(0.04347808), np.float32(0.046032656), np.float32(0.046387866), np.float32(0.04449246), np.float32(0.041018687), np.float32(0.045202263), np.float32(0.040834226), np.float32(0.03763302), np.float32(0.040619414), np.float32(0.047979888), np.float32(0.0484513), np.float32(0.04281078), np.float32(0.046915364), np.float32(0.04653422), np.float32(0.043086328), np.float32(0.034911633), np.float32(0.0360126), np.float32(0.028599236), np.float32(0.026969517), np.float32(0.026103087), np.float32(0.029563202), np.float32(0.029821962), np.float32(0.03148943), np.float32(0.038498312), np.float32(0.037883326), np.float32(0.033448834), np.float32(0.031864114), np.float32(0.037171848), np.float32(0.03812857), np.float32(0.035718918), np.float32(0.037749857), np.float32(0.03824714), np.float32(0.034189913), np.float32(0.030826848), np.float32(0.027261013), np.float32(0.029235007), np.float32(0.027529899), np.float32(0.030448042), np.float32(0.030296054), np.float32(0.031408384), np.float32(0.034229133), np.float32(0.04892737), np.float32(0.05967964), np.float32(0.0729768), np.float32(0.07193604), np.float32(0.0740221), np.float32(0.07556444), np.float32(0.070418365), np.float32(0.061682638), np.float32(0.05657569), np.float32(0.05562341), np.float32(0.051319756), np.float32(0.050713878), np.float32(0.05495019), np.float32(0.060056455), np.float32(0.0519415), np.float32(0.059696898), np.float32(0.06991588), np.float32(0.06862582), np.float32(0.060442176), np.float32(0.060590975), np.float32(0.06509767), np.float32(0.06959466), np.float32(0.073838584), np.float32(0.07875773), np.float32(0.07628127), np.float32(0.07522225), np.float32(0.069573455), np.float32(0.072376624), np.float32(0.07643951), np.float32(0.108030766), np.float32(0.12477899), np.float32(0.14887577), np.float32(0.22649054), np.float32(0.24373585), np.float32(0.2526005), np.float32(0.26118883), np.float32(0.27182177), np.float32(0.34791282), np.float32(0.44194195), np.float32(0.48220634), np.float32(0.5490015), np.float32(0.60555726), np.float32(0.621648), np.float32(0.72958016), np.float32(0.8057442), np.float32(0.8380941), np.float32(0.855352), np.float32(0.878031), np.float32(0.8798174), np.float32(0.89724), np.float32(0.9109743), np.float32(0.9337795), np.float32(0.9345846), np.float32(0.91588897), np.float32(0.91526425), np.float32(0.926703), np.float32(0.92262775), np.float32(0.9194013), np.float32(0.9204231), np.float32(0.92264265), np.float32(0.9342531), np.float32(0.93469334), np.float32(0.9369672), np.float32(0.9373354), np.float32(0.92355365), np.float32(0.91618645), np.float32(0.91261846), np.float32(0.9183805), np.float32(0.92024434), np.float32(0.9055527), np.float32(0.8992366), np.float32(0.89280677), np.float32(0.8716407), np.float32(0.87394935), np.float32(0.8280934), np.float32(0.813003), np.float32(0.7683283), np.float32(0.79736626), np.float32(0.7299605), np.float32(0.7401465), np.float32(0.7044254), np.float32(0.67861456), np.float32(0.61267376), np.float32(0.5201769), np.float32(0.41241157), np.float32(0.35909757), np.float32(0.36128125), np.float32(0.3923524), np.float32(0.57726896), np.float32(0.601651), np.float32(0.7089399), np.float32(0.71699494), np.float32(0.7182236), np.float32(0.7185373), np.float32(0.7688414), np.float32(0.78903514), np.float32(0.79222095), np.float32(0.79130524), np.float32(0.78950983), np.float32(0.8184984), np.float32(0.82874197), np.float32(0.83811045), np.float32(0.860702), np.float32(0.8622765), np.float32(0.8490369), np.float32(0.84671235), np.float32(0.8412271), np.float32(0.8612043), np.float32(0.84875655), np.float32(0.86017066), np.float32(0.8761439), np.float32(0.8753947), np.float32(0.8548792), np.float32(0.8603173), np.float32(0.86117435), np.float32(0.8549289), np.float32(0.84865344), np.float32(0.8353811), np.float32(0.81833434), np.float32(0.8472226), np.float32(0.85833853), np.float32(0.8517418), np.float32(0.8583948), np.float32(0.85326076), np.float32(0.8655732), np.float32(0.86184436), np.float32(0.8815371), np.float32(0.8750365), np.float32(0.88981867), np.float32(0.8861534), np.float32(0.87192625), np.float32(0.8625649), np.float32(0.8627696), np.float32(0.85053146), np.float32(0.87460136), np.float32(0.8682896), np.float32(0.87094563), np.float32(0.8599702), np.float32(0.8783686), np.float32(0.89662486), np.float32(0.90157235), np.float32(0.8908272), np.float32(0.90907997), np.float32(0.84991324), np.float32(0.83251506), np.float32(0.7400846), np.float32(0.6635103), np.float32(0.5828759), np.float32(0.58730423), np.float32(0.4850538), np.float32(0.43756282), np.float32(0.49437237), np.float32(0.5221542)], 'MALSNTTASKDIKQMKMKSRKKHFQKQKQKLFRANEPFISVFMWGVNHTIKELSCMRMPLMLMPDDFKAYSKVKVDNHIFNKENLPSHFKLKEYCPLVFRRLRERFGIADKDYVSSLCVNQPFRVDDKGRSGSRFLHSFDHKYVIKTLNGEDIAEMHGLLPKYHQ': [np.float32(0.915754), np.float32(0.909756), np.float32(0.8958134), np.float32(0.8850402), np.float32(0.8972831), np.float32(0.87505215), np.float32(0.8583948), np.float32(0.8633985), np.float32(0.8596516), np.float32(0.8530656), np.float32(0.8350852), np.float32(0.8254976), np.float32(0.80638355), np.float32(0.78179187), np.float32(0.7824586), np.float32(0.7597361), np.float32(0.7633538), np.float32(0.7547273), np.float32(0.75358176), np.float32(0.7445029), np.float32(0.7386626), np.float32(0.7365533), np.float32(0.7191052), np.float32(0.7155074), np.float32(0.721321), np.float32(0.7150594), np.float32(0.69735086), np.float32(0.6566747), np.float32(0.63289094), np.float32(0.6096658), np.float32(0.5583794), np.float32(0.54985684), np.float32(0.5183356), np.float32(0.47004023), np.float32(0.41121596), np.float32(0.36114922), np.float32(0.33042374), np.float32(0.31215537), np.float32(0.21247752), np.float32(0.21633036), np.float32(0.21317962), np.float32(0.20081055), np.float32(0.15456316), np.float32(0.13286549), np.float32(0.13324776), np.float32(0.12080647), np.float32(0.110522896), np.float32(0.101294406), np.float32(0.07831619), np.float32(0.07142206), np.float32(0.072004646), np.float32(0.07338419), np.float32(0.08104863), np.float32(0.08463686), np.float32(0.10160111), np.float32(0.10458605), np.float32(0.12236771), np.float32(0.12631592), np.float32(0.12712881), np.float32(0.12467389), np.float32(0.13985446), np.float32(0.14674224), np.float32(0.15319791), np.float32(0.13886146), np.float32(0.15018316), np.float32(0.15973936), np.float32(0.18120399), np.float32(0.18060002), np.float32(0.18623306), np.float32(0.18508534), np.float32(0.20779859), np.float32(0.20920403), np.float32(0.22038366), np.float32(0.20622416), np.float32(0.21039313), np.float32(0.2147805), np.float32(0.20399612), np.float32(0.17773058), np.float32(0.17473623), np.float32(0.16546316), np.float32(0.15910822), np.float32(0.16450655), np.float32(0.16199729), np.float32(0.13585024), np.float32(0.13257459), np.float32(0.14658529), np.float32(0.11712842), np.float32(0.103153676), np.float32(0.11229042), np.float32(0.09275673), np.float32(0.08339139), np.float32(0.0859734), np.float32(0.099097736), np.float32(0.106456295), np.float32(0.0992456), np.float32(0.082554504), np.float32(0.075511225), np.float32(0.08493645), np.float32(0.08266857), np.float32(0.08525705), np.float32(0.08507107), np.float32(0.0855197), np.float32(0.07580877), np.float32(0.07855415), np.float32(0.07963229), np.float32(0.068158865), np.float32(0.07267491), np.float32(0.08422845), np.float32(0.08642765), np.float32(0.092063926), np.float32(0.11228533), np.float32(0.1258749), np.float32(0.12413279), np.float32(0.12302433), np.float32(0.15894032), np.float32(0.17020735), np.float32(0.17305969), np.float32(0.16681321), np.float32(0.17206217), np.float32(0.1693225), np.float32(0.1729285), np.float32(0.15968247), np.float32(0.15029688), np.float32(0.12009937), np.float32(0.10285255), np.float32(0.1096831), np.float32(0.10587724), np.float32(0.113390006), np.float32(0.12527733), np.float32(0.13414517), np.float32(0.14779465), np.float32(0.1382409), np.float32(0.12182282), np.float32(0.12011208), np.float32(0.12360087), np.float32(0.121006355), np.float32(0.11022488), np.float32(0.1135024), np.float32(0.11394203), np.float32(0.12449609), np.float32(0.104204826), np.float32(0.10403383), np.float32(0.093667336), np.float32(0.09759865), np.float32(0.097695656), np.float32(0.10713663), np.float32(0.11087242), np.float32(0.117564276), np.float32(0.12470972), np.float32(0.14244495), np.float32(0.15592018), np.float32(0.15745321), np.float32(0.15565434), np.float32(0.16759984), np.float32(0.16754702), np.float32(0.1603322), np.float32(0.1674802), np.float32(0.16751097), np.float32(0.1654519), np.float32(0.17649175), np.float32(0.16614221), np.float32(0.1652335), np.float32(0.1632592), np.float32(0.1439452), np.float32(0.1565722)], 'MQGRQEEEEEEMEADAGKLFIGGISWDTNEDRLREYFDKYGEVVEAVIMRDRATGRARGFGFIVFADPAVAERVIMEKHMIDGRMVEAKKAVPRDDQHALSKSGGSAHGSPGPSRTKKIFVGGLASTVTEADFRKYFEQFGTITDVVVMYDHNTQRPRGFGFITYDSEDAVDKALFKTFHELNGKMVEVKRAVPKELSPGPSMRSPVGGFVNRANSFLNGYTQGYNPSPVGGYGMRMDARFGLLSGGRSSYPSFGGGYGVGMNFDPGMNPGIGGNSSFNNSLQYGRQLNPYYSGNSGRYNSNVSYGGVSDNTGSVFNSLARNLWGNSGLSYSSNSASSNSFMSSANGGLGGIGNNNVNWGNPPVPAQGASAGSGYGGGNFGYGSSETSFGLGTNAYGRNAGSGGVNTFNQSTNGYGRNFGDSSAGGGGGGSIYGDTTWRSGSSELDGTSPFGYGLGNAASDVTAKNSAGYMGH': [np.float32(0.762557), np.float32(0.75993955), np.float32(0.7805351), np.float32(0.7666431), np.float32(0.75447834), np.float32(0.7397639), np.float32(0.683834), np.float32(0.6009603), np.float32(0.63928294), np.float32(0.6063115), np.float32(0.6212406), np.float32(0.56389374), np.float32(0.4307809), np.float32(0.37664375), np.float32(0.34813592), np.float32(0.37796253), np.float32(0.36022285), np.float32(0.37917697), np.float32(0.36561295), np.float32(0.32508913), np.float32(0.30756482), np.float32(0.26183024), np.float32(0.2125411), np.float32(0.20657876), np.float32(0.19593671), np.float32(0.14686134), np.float32(0.1468884), np.float32(0.13378933), np.float32(0.11097731), np.float32(0.096812375), np.float32(0.09742807), np.float32(0.09729002), np.float32(0.09304733), np.float32(0.09357087), np.float32(0.09311902), np.float32(0.08400059), np.float32(0.08636185), np.float32(0.08482231), np.float32(0.08204001), np.float32(0.08058715), np.float32(0.092015035), np.float32(0.098870896), np.float32(0.10114702), np.float32(0.09726788), np.float32(0.12142109), np.float32(0.14681868), np.float32(0.16051775), np.float32(0.1565948), np.float32(0.16460569), np.float32(0.16365574), np.float32(0.1500073), np.float32(0.11676716), np.float32(0.118717544), np.float32(0.11095737), np.float32(0.09130188), np.float32(0.09729506), np.float32(0.11284514), np.float32(0.12268541), np.float32(0.12251168), np.float32(0.11799879), np.float32(0.13198632), np.float32(0.12549585), np.float32(0.0969239), np.float32(0.08410621), np.float32(0.06549086), np.float32(0.063026905), np.float32(0.060964216), np.float32(0.061884623), np.float32(0.051239815), np.float32(0.05555871), np.float32(0.060925577), np.float32(0.06566173), np.float32(0.0779994), np.float32(0.086025946), np.float32(0.08285972), np.float32(0.09896401), np.float32(0.0981266), np.float32(0.11345624), np.float32(0.12493771), np.float32(0.13229243), np.float32(0.1354544), np.float32(0.14945735), np.float32(0.18647431), np.float32(0.22369096), np.float32(0.27722985), np.float32(0.32034665), np.float32(0.3617238), np.float32(0.4011354), np.float32(0.44996926), np.float32(0.5035458), np.float32(0.54683805), np.float32(0.5831112), np.float32(0.63052917), np.float32(0.70904684), np.float32(0.7619048), np.float32(0.7384113), np.float32(0.687095), np.float32(0.674143), np.float32(0.746384), np.float32(0.7822285), np.float32(0.82558215), np.float32(0.85241634), np.float32(0.8545895), np.float32(0.85062635), np.float32(0.83744085), np.float32(0.8306287), np.float32(0.81655467), np.float32(0.783538), np.float32(0.7636393), np.float32(0.69353086), np.float32(0.6881956), np.float32(0.6270122), np.float32(0.5226143), np.float32(0.4721767), np.float32(0.3670558), np.float32(0.27734163), np.float32(0.21900766), np.float32(0.17370571), np.float32(0.15843402), np.float32(0.16802068), np.float32(0.16019173), np.float32(0.10894146), np.float32(0.09759516), np.float32(0.09375724), np.float32(0.07194949), np.float32(0.055873543), np.float32(0.057499766), np.float32(0.055471066), np.float32(0.04815778), np.float32(0.04611543), np.float32(0.052676), np.float32(0.058979724), np.float32(0.06433449), np.float32(0.06720813), np.float32(0.060485), np.float32(0.05466443), np.float32(0.054761693), np.float32(0.050184023), np.float32(0.045302637), np.float32(0.040847704), np.float32(0.04519074), np.float32(0.050633963), np.float32(0.0493702), np.float32(0.051947057), np.float32(0.052456602), np.float32(0.059937), np.float32(0.05782169), np.float32(0.05057739), np.float32(0.050697472), np.float32(0.05321376), np.float32(0.0453166), np.float32(0.03717992), np.float32(0.035619758), np.float32(0.034022592), np.float32(0.030110946), np.float32(0.032773253), np.float32(0.03729948), np.float32(0.040664148), np.float32(0.044474818), np.float32(0.041862383), np.float32(0.04625302), np.float32(0.05634059), np.float32(0.06039266), np.float32(0.06288781), np.float32(0.058642823), np.float32(0.06269944), np.float32(0.05544419), np.float32(0.05098716), np.float32(0.05071215), np.float32(0.055024162), np.float32(0.052127834), np.float32(0.06065162), np.float32(0.06512875), np.float32(0.07273893), np.float32(0.077288166), np.float32(0.08074476), np.float32(0.08773054), np.float32(0.0863988), np.float32(0.08310984), np.float32(0.08902078), np.float32(0.08789731), np.float32(0.08502803), np.float32(0.09562658), np.float32(0.12317319), np.float32(0.1474912), np.float32(0.16195509), np.float32(0.1908564), np.float32(0.2267063), np.float32(0.25704), np.float32(0.26017958), np.float32(0.29032257), np.float32(0.32678777), np.float32(0.32869416), np.float32(0.31192514), np.float32(0.31237063), np.float32(0.32274565), np.float32(0.3084349), np.float32(0.26449367), np.float32(0.23375136), np.float32(0.26779705), np.float32(0.37528926), np.float32(0.51126075), np.float32(0.5529617), np.float32(0.76616883), np.float32(0.7322062), np.float32(0.9329101), np.float32(0.95677054), np.float32(0.96439105), np.float32(0.9741546), np.float32(0.97709626), np.float32(0.9802991), np.float32(0.9765594), np.float32(0.9709791), np.float32(0.96696514), np.float32(0.9647412), np.float32(0.95598775), np.float32(0.949479), np.float32(0.9521021), np.float32(0.94240373), np.float32(0.9339499), np.float32(0.9165515), np.float32(0.93386984), np.float32(0.9326267), np.float32(0.95029485), np.float32(0.9307558), np.float32(0.93995494), np.float32(0.94679856), np.float32(0.96165025), np.float32(0.96236724), np.float32(0.9628809), np.float32(0.9610886), np.float32(0.9686683), np.float32(0.96698326), np.float32(0.9742217), np.float32(0.9700627), np.float32(0.9771517), np.float32(0.9797291), np.float32(0.9846801), np.float32(0.9824285), np.float32(0.98434967), np.float32(0.9853978), np.float32(0.98431385), np.float32(0.9855004), np.float32(0.98572147), np.float32(0.98628646), np.float32(0.98567307), np.float32(0.98594934), np.float32(0.9856705), np.float32(0.98503834), np.float32(0.9841702), np.float32(0.984711), np.float32(0.9850559), np.float32(0.98352355), np.float32(0.9836805), np.float32(0.9844289), np.float32(0.9832817), np.float32(0.9839054), np.float32(0.9828892), np.float32(0.98197365), np.float32(0.9814316), np.float32(0.9810612), np.float32(0.9825204), np.float32(0.9846051), np.float32(0.9861573), np.float32(0.9845005), np.float32(0.98578775), np.float32(0.9861833), np.float32(0.9852748), np.float32(0.9814973), np.float32(0.98422235), np.float32(0.9849155), np.float32(0.97970927), np.float32(0.98088706), np.float32(0.98421335), np.float32(0.9865296), np.float32(0.98358524), np.float32(0.9833697), np.float32(0.98614883), np.float32(0.9855342), np.float32(0.98295826), np.float32(0.983554), np.float32(0.98439217), np.float32(0.9793594), np.float32(0.98127675), np.float32(0.9817727), np.float32(0.97596985), np.float32(0.9759221), np.float32(0.97572577), np.float32(0.9777801), np.float32(0.9784515), np.float32(0.9766027), np.float32(0.9801937), np.float32(0.9796072), np.float32(0.9820279), np.float32(0.98000836), np.float32(0.979253), np.float32(0.9799768), np.float32(0.979715), np.float32(0.9802201), np.float32(0.97741234), np.float32(0.97630465), np.float32(0.9746201), np.float32(0.9784329), np.float32(0.97169435), np.float32(0.9668306), np.float32(0.96418375), np.float32(0.9583011), np.float32(0.9604303), np.float32(0.95745236), np.float32(0.95436394), np.float32(0.9569926), np.float32(0.95710707), np.float32(0.9641194), np.float32(0.9624132), np.float32(0.9626852), np.float32(0.9590783), np.float32(0.9552478), np.float32(0.94775), np.float32(0.9480589), np.float32(0.9514869), np.float32(0.9452893), np.float32(0.9464682), np.float32(0.9484422), np.float32(0.9552788), np.float32(0.9520363), np.float32(0.9496402), np.float32(0.95757055), np.float32(0.96373296), np.float32(0.95561314), np.float32(0.9615872), np.float32(0.9640796), np.float32(0.9645463), np.float32(0.96829635), np.float32(0.9618176), np.float32(0.9678927), np.float32(0.9747975), np.float32(0.9642629), np.float32(0.96981096), np.float32(0.9768993), np.float32(0.97565746), np.float32(0.97500503), np.float32(0.97439134), np.float32(0.9754809), np.float32(0.9758916), np.float32(0.9780945), np.float32(0.97777563), np.float32(0.9781839), np.float32(0.9793473), np.float32(0.98004293), np.float32(0.98297083), np.float32(0.98411393), np.float32(0.98024887), np.float32(0.9800403), np.float32(0.9822649), np.float32(0.981058), np.float32(0.9803216), np.float32(0.9809615), np.float32(0.98179686), np.float32(0.97982085), np.float32(0.97977406), np.float32(0.9806842), np.float32(0.97993124), np.float32(0.97830236), np.float32(0.97794527), np.float32(0.97884905), np.float32(0.9798298), np.float32(0.98054105), np.float32(0.9806358), np.float32(0.9830893), np.float32(0.9812603), np.float32(0.98375124), np.float32(0.9825043), np.float32(0.982973), np.float32(0.98412836), np.float32(0.9836585), np.float32(0.98344594), np.float32(0.9837188), np.float32(0.98332894), np.float32(0.98428625), np.float32(0.98356783), np.float32(0.9832455), np.float32(0.98409593), np.float32(0.9816543), np.float32(0.9803361), np.float32(0.9818494), np.float32(0.98028964), np.float32(0.98138726), np.float32(0.97861314), np.float32(0.9766698), np.float32(0.9746746), np.float32(0.97548306), np.float32(0.97642297), np.float32(0.97927517), np.float32(0.9807216), np.float32(0.97961867), np.float32(0.97957736), np.float32(0.9820342), np.float32(0.9821238), np.float32(0.9816658), np.float32(0.9824171), np.float32(0.98121053), np.float32(0.9805331), np.float32(0.97973573), np.float32(0.98011094), np.float32(0.9785654), np.float32(0.97845125), np.float32(0.9776238), np.float32(0.97842455), np.float32(0.97812927), np.float32(0.9784652), np.float32(0.97824407), np.float32(0.97828054), np.float32(0.9799321), np.float32(0.97848296), np.float32(0.9794947), np.float32(0.9798666), np.float32(0.9809893), np.float32(0.9822352), np.float32(0.9829301), np.float32(0.9836858), np.float32(0.9840971), np.float32(0.9844938), np.float32(0.9845984), np.float32(0.9852754), np.float32(0.98624855), np.float32(0.98548317), np.float32(0.9865731), np.float32(0.98563933), np.float32(0.9856959), np.float32(0.9847979), np.float32(0.9842068), np.float32(0.983126), np.float32(0.9834177), np.float32(0.98399496), np.float32(0.98406065), np.float32(0.9835212), np.float32(0.98296565), np.float32(0.98037165), np.float32(0.9782467), np.float32(0.9773337), np.float32(0.9751081), np.float32(0.97647196), np.float32(0.9747823), np.float32(0.97454256), np.float32(0.97214746), np.float32(0.9715588), np.float32(0.97017664), np.float32(0.9712436), np.float32(0.97066027), np.float32(0.97185224), np.float32(0.971311), np.float32(0.96954834), np.float32(0.9716011), np.float32(0.97231996), np.float32(0.9717623), np.float32(0.97381604), np.float32(0.9743401), np.float32(0.973054), np.float32(0.9754274), np.float32(0.97628355), np.float32(0.97657305), np.float32(0.9770865), np.float32(0.97761154), np.float32(0.9742599), np.float32(0.9721477), np.float32(0.9668332), np.float32(0.9663342), np.float32(0.9648018), np.float32(0.96339446), np.float32(0.962559), np.float32(0.9593286), np.float32(0.96490765), np.float32(0.9610304)], 'MITPISEHRCHYFAIVKTVLVRLCSKTDHTPAAKREDKKIFINYFYSISPIKQDFFHLLLKSGCIRKTPKTKNHKPPQIPKMEQSISSLAFKGSINEAIVEAKRQKKLFVVYISGENEDSIAMDKSTWSESSVAESLSKYCILLHILEGSTDAAQFSAIYPQKPAPCITAIGYNGVQVWQNEGFVSAEVLASTLEKSWLSLHVQETTATFLTAALASRQSEQIPSQPRETGSSSTSSVTRNASASVDNEVLDNEKAKSENRAPPVEEKNSKRDSDVSPGPSVNKLEESNVKPPVTTTNKPVTQVTPTASEPGVNQVTATNVKQPVTTTKKAVNQVAPSASVPVVDQKPSLNVSQHEAKPEKSENIQTEKAENISTDIYLNIRLPGGASLQEKFEPTSTLKMVKDYVDENQETSIGSYDLAIPYPRKVFTDQDLGKTLTELSLLNRQALIVVPHLKGSGPNRGRSSLPNPSASVGSTGSSDGESYFSLVRRYLSYVNPLAYLGGGGDATANSSTSGPETRRISPESGTPQGNFTGSRRSYLVTSNQSSNTPSTSKNNKPNSSRFGSGSNIHTLKHDEDDTQFRGQNAFWNGNSTEYGGDGDNK': [np.float32(0.74042135), np.float32(0.75613767), np.float32(0.75603026), np.float32(0.6955312), np.float32(0.60099924), np.float32(0.512657), np.float32(0.46108836), np.float32(0.39024028), np.float32(0.34450015), np.float32(0.29738796), np.float32(0.36664212), np.float32(0.38604984), np.float32(0.36239222), np.float32(0.28916878), np.float32(0.22764072), np.float32(0.20616123), np.float32(0.23826967), np.float32(0.18021147), np.float32(0.22627625), np.float32(0.29078287), np.float32(0.27038905), np.float32(0.29727107), np.float32(0.38423634), np.float32(0.42210272), np.float32(0.39561668), np.float32(0.42570257), np.float32(0.47909787), np.float32(0.49786702), np.float32(0.5078477), np.float32(0.44243252), np.float32(0.35901874), np.float32(0.32757187), np.float32(0.30575886), np.float32(0.30217275), np.float32(0.2846999), np.float32(0.31350297), np.float32(0.31801504), np.float32(0.30408162), np.float32(0.29493088), np.float32(0.246134), np.float32(0.20833477), np.float32(0.1807849), np.float32(0.17528379), np.float32(0.15125887), np.float32(0.133062), np.float32(0.13271174), np.float32(0.12742765), np.float32(0.09790332), np.float32(0.08954847), np.float32(0.10331575), np.float32(0.10610175), np.float32(0.10462247), np.float32(0.10876468), np.float32(0.11757387), np.float32(0.14466937), np.float32(0.15510528), np.float32(0.16049461), np.float32(0.15530841), np.float32(0.1784046), np.float32(0.19946526), np.float32(0.22564808), np.float32(0.28178048), np.float32(0.29584602), np.float32(0.3212778), np.float32(0.3152482), np.float32(0.32684577), np.float32(0.3353556), np.float32(0.3344765), np.float32(0.39191902), np.float32(0.45832124), np.float32(0.55158246), np.float32(0.58455616), np.float32(0.6200013), np.float32(0.5339846), np.float32(0.55354536), np.float32(0.5863549), np.float32(0.5724413), np.float32(0.5975645), np.float32(0.559803), np.float32(0.53082746), np.float32(0.56584203), np.float32(0.51208806), np.float32(0.4813368), np.float32(0.42270246), np.float32(0.35235822), np.float32(0.3310326), np.float32(0.31714058), np.float32(0.2755627), np.float32(0.2753761), np.float32(0.23550984), np.float32(0.17133433), np.float32(0.17012501), np.float32(0.19531357), np.float32(0.1611616), np.float32(0.15666258), np.float32(0.15677375), np.float32(0.12517129), np.float32(0.115283415), np.float32(0.10314661), np.float32(0.08699415), np.float32(0.07517977), np.float32(0.06866044), np.float32(0.06301401), np.float32(0.06306218), np.float32(0.06529448), np.float32(0.06536793), np.float32(0.06901403), np.float32(0.07524086), np.float32(0.07222364), np.float32(0.06435652), np.float32(0.07017852), np.float32(0.07224265), np.float32(0.0780402), np.float32(0.082593404), np.float32(0.09439119), np.float32(0.093128115), np.float32(0.08921711), np.float32(0.08538348), np.float32(0.08199479), np.float32(0.08260732), np.float32(0.0839691), np.float32(0.083142824), np.float32(0.09029427), np.float32(0.110149376), np.float32(0.115525246), np.float32(0.12282101), np.float32(0.1279955), np.float32(0.12725374), np.float32(0.108686745), np.float32(0.09420079), np.float32(0.0824215), np.float32(0.07339899), np.float32(0.062779546), np.float32(0.05788037), np.float32(0.05339433), np.float32(0.049926624), np.float32(0.046800043), np.float32(0.045105845), np.float32(0.04201107), np.float32(0.042332795), np.float32(0.044016793), np.float32(0.043219607), np.float32(0.04214291), np.float32(0.040786363), np.float32(0.03623139), np.float32(0.038020562), np.float32(0.038786136), np.float32(0.035348274), np.float32(0.034328736), np.float32(0.044218373), np.float32(0.053398304), np.float32(0.05681264), np.float32(0.064884745), np.float32(0.07085363), np.float32(0.08239815), np.float32(0.08119086), np.float32(0.086264), np.float32(0.090388395), np.float32(0.09638493), np.float32(0.09151921), np.float32(0.08838771), np.float32(0.07399117), np.float32(0.08110292), np.float32(0.06253513), np.float32(0.05763904), np.float32(0.058891773), np.float32(0.050052926), np.float32(0.046269085), np.float32(0.052604478), np.float32(0.06637046), np.float32(0.060545526), np.float32(0.061655395), np.float32(0.0675266), np.float32(0.05659686), np.float32(0.03979227), np.float32(0.035455965), np.float32(0.036488894), np.float32(0.037817433), np.float32(0.036560807), np.float32(0.04001805), np.float32(0.050340943), np.float32(0.051814232), np.float32(0.054042604), np.float32(0.06269348), np.float32(0.06881309), np.float32(0.06791338), np.float32(0.06445482), np.float32(0.06452334), np.float32(0.068574645), np.float32(0.06553514), np.float32(0.06915419), np.float32(0.07420661), np.float32(0.077255085), np.float32(0.077516176), np.float32(0.07489799), np.float32(0.07445117), np.float32(0.06990835), np.float32(0.07454415), np.float32(0.07825737), np.float32(0.08300204), np.float32(0.089967616), np.float32(0.0919899), np.float32(0.09475453), np.float32(0.09617811), np.float32(0.092867345), np.float32(0.10360231), np.float32(0.123580575), np.float32(0.14292729), np.float32(0.15146038), np.float32(0.18944976), np.float32(0.25693184), np.float32(0.34569156), np.float32(0.44560024), np.float32(0.5043299), np.float32(0.5346717), np.float32(0.61502934), np.float32(0.6584464), np.float32(0.6908808), np.float32(0.7169314), np.float32(0.72804785), np.float32(0.7689122), np.float32(0.8078644), np.float32(0.81253654), np.float32(0.8578134), np.float32(0.88034105), np.float32(0.90266144), np.float32(0.9314029), np.float32(0.94187784), np.float32(0.9605154), np.float32(0.9681625), np.float32(0.970999), np.float32(0.9748736), np.float32(0.97712666), np.float32(0.9781974), np.float32(0.9785987), np.float32(0.97892225), np.float32(0.97952247), np.float32(0.980379), np.float32(0.9798061), np.float32(0.98007774), np.float32(0.9799722), np.float32(0.97930694), np.float32(0.9788831), np.float32(0.9781608), np.float32(0.9769081), np.float32(0.9769508), np.float32(0.97621673), np.float32(0.9765648), np.float32(0.9761605), np.float32(0.97732246), np.float32(0.97767544), np.float32(0.97766966), np.float32(0.9774162), np.float32(0.97762316), np.float32(0.9783296), np.float32(0.9792708), np.float32(0.9795457), np.float32(0.9802091), np.float32(0.9799352), np.float32(0.9805964), np.float32(0.9810626), np.float32(0.98112786), np.float32(0.9809224), np.float32(0.98103434), np.float32(0.9814176), np.float32(0.98072284), np.float32(0.98087114), np.float32(0.98073524), np.float32(0.9807622), np.float32(0.9801732), np.float32(0.98022574), np.float32(0.97997415), np.float32(0.9803349), np.float32(0.97960955), np.float32(0.97876215), np.float32(0.97862464), np.float32(0.97812736), np.float32(0.97781736), np.float32(0.9781332), np.float32(0.97809553), np.float32(0.97766614), np.float32(0.97804284), np.float32(0.9787298), np.float32(0.9785688), np.float32(0.97870696), np.float32(0.978312), np.float32(0.97927046), np.float32(0.97937083), np.float32(0.97878623), np.float32(0.9791803), np.float32(0.97907627), np.float32(0.9788736), np.float32(0.97936225), np.float32(0.97962713), np.float32(0.9790375), np.float32(0.9796988), np.float32(0.9792802), np.float32(0.9792588), np.float32(0.9800174), np.float32(0.98034334), np.float32(0.980535), np.float32(0.9808482), np.float32(0.98003745), np.float32(0.9800388), np.float32(0.9809348), np.float32(0.98121244), np.float32(0.9808225), np.float32(0.98047316), np.float32(0.98086745), np.float32(0.9806502), np.float32(0.98116285), np.float32(0.9810141), np.float32(0.98076737), np.float32(0.9811245), np.float32(0.98070437), np.float32(0.9804811), np.float32(0.98035276), np.float32(0.9807499), np.float32(0.98087156), np.float32(0.98051476), np.float32(0.9807153), np.float32(0.980427), np.float32(0.9803873), np.float32(0.9804822), np.float32(0.98063), np.float32(0.9803663), np.float32(0.97974753), np.float32(0.9800239), np.float32(0.9800379), np.float32(0.98008865), np.float32(0.9802879), np.float32(0.98082215), np.float32(0.98038566), np.float32(0.97994095), np.float32(0.98043984), np.float32(0.9805048), np.float32(0.97969806), np.float32(0.97967094), np.float32(0.9798322), np.float32(0.9800254), np.float32(0.9797641), np.float32(0.97862625), np.float32(0.9777353), np.float32(0.97747236), np.float32(0.9783508), np.float32(0.9781381), np.float32(0.97754544), np.float32(0.9773422), np.float32(0.9776909), np.float32(0.97797954), np.float32(0.9776388), np.float32(0.97779685), np.float32(0.97743064), np.float32(0.9778992), np.float32(0.9778065), np.float32(0.97680616), np.float32(0.97659713), np.float32(0.97540516), np.float32(0.97395045), np.float32(0.9730796), np.float32(0.97220457), np.float32(0.9716007), np.float32(0.96607554), np.float32(0.9648393), np.float32(0.958113), np.float32(0.95561767), np.float32(0.9423125), np.float32(0.9176704), np.float32(0.8993601), np.float32(0.85972166), np.float32(0.8463671), np.float32(0.77717704), np.float32(0.78484833), np.float32(0.7247419), np.float32(0.57507586), np.float32(0.46936512), np.float32(0.56030524), np.float32(0.633698), np.float32(0.4636379), np.float32(0.54796386), np.float32(0.39130792), np.float32(0.34521788), np.float32(0.40219468), np.float32(0.32709214), np.float32(0.4086428), np.float32(0.34484193), np.float32(0.1912438), np.float32(0.19095436), np.float32(0.26288655), np.float32(0.26527026), np.float32(0.40215683), np.float32(0.38798106), np.float32(0.5173535), np.float32(0.51963466), np.float32(0.45287964), np.float32(0.46532142), np.float32(0.45887873), np.float32(0.4001618), np.float32(0.3011951), np.float32(0.33959627), np.float32(0.3253675), np.float32(0.3284129), np.float32(0.3284267), np.float32(0.24705523), np.float32(0.23481353), np.float32(0.2183335), np.float32(0.21318275), np.float32(0.21179405), np.float32(0.20017645), np.float32(0.19507596), np.float32(0.19381504), np.float32(0.20138794), np.float32(0.19531971), np.float32(0.22104618), np.float32(0.34746128), np.float32(0.20813718), np.float32(0.20303443), np.float32(0.21396707), np.float32(0.20035264), np.float32(0.20696893), np.float32(0.20249693), np.float32(0.18527916), np.float32(0.17141734), np.float32(0.12989026), np.float32(0.13555443), np.float32(0.13214833), np.float32(0.1435362), np.float32(0.1296783), np.float32(0.11669303), np.float32(0.12546112), np.float32(0.114102095), np.float32(0.14392282), np.float32(0.14730093), np.float32(0.17758867), np.float32(0.15216438), np.float32(0.157373), np.float32(0.117094934), np.float32(0.08137456), np.float32(0.07340782), np.float32(0.06033817), np.float32(0.05112519), np.float32(0.051242273), np.float32(0.05261276), np.float32(0.060296915), np.float32(0.070786364), np.float32(0.0959575), np.float32(0.123135805), np.float32(0.16757962), np.float32(0.25802928), np.float32(0.34630713), np.float32(0.4199441), np.float32(0.37488478), np.float32(0.34915185), np.float32(0.4417179), np.float32(0.46780905), np.float32(0.5372735), np.float32(0.6343322), np.float32(0.69882107), np.float32(0.77312374), np.float32(0.8525753), np.float32(0.88144815), np.float32(0.9143754), np.float32(0.9267077), np.float32(0.9442488), np.float32(0.9564871), np.float32(0.9617967), np.float32(0.9643422), np.float32(0.9669201), np.float32(0.9689661), np.float32(0.96843976), np.float32(0.9681152), np.float32(0.96473145), np.float32(0.9610122), np.float32(0.9500488), np.float32(0.9381413), np.float32(0.9117541), np.float32(0.8638981), np.float32(0.8405452), np.float32(0.828703), np.float32(0.7787525), np.float32(0.7254875), np.float32(0.6576883), np.float32(0.6170156), np.float32(0.4932392), np.float32(0.4205644), np.float32(0.36890692), np.float32(0.3172611), np.float32(0.29582506), np.float32(0.2609319), np.float32(0.27675045), np.float32(0.32117912), np.float32(0.41015676), np.float32(0.3887524), np.float32(0.41670787), np.float32(0.44040367), np.float32(0.44949284), np.float32(0.49104607), np.float32(0.57323086), np.float32(0.6919548), np.float32(0.79471713), np.float32(0.8588625), np.float32(0.9074322), np.float32(0.89186126), np.float32(0.90271616), np.float32(0.9089835), np.float32(0.9351513), np.float32(0.951808), np.float32(0.9604134), np.float32(0.9658205), np.float32(0.97052693), np.float32(0.9732857), np.float32(0.97514695), np.float32(0.9765074), np.float32(0.9765253), np.float32(0.9782689), np.float32(0.9779213), np.float32(0.97845775), np.float32(0.9794232), np.float32(0.97847533), np.float32(0.9782054), np.float32(0.9784353), np.float32(0.9789916), np.float32(0.9787412), np.float32(0.97854096), np.float32(0.979622), np.float32(0.9794195), np.float32(0.9792559), np.float32(0.97935414), np.float32(0.9788529), np.float32(0.97809076), np.float32(0.9779326), np.float32(0.9772449), np.float32(0.9770006), np.float32(0.9763896), np.float32(0.9767279), np.float32(0.9771913), np.float32(0.9762263), np.float32(0.97679555), np.float32(0.97746325), np.float32(0.97632045), np.float32(0.9783819), np.float32(0.97718257), np.float32(0.9781577), np.float32(0.978357), np.float32(0.97837603), np.float32(0.9790431), np.float32(0.9792038), np.float32(0.97939885), np.float32(0.97840106), np.float32(0.97776467), np.float32(0.9782453), np.float32(0.97942936), np.float32(0.97860944), np.float32(0.9789235), np.float32(0.9789848), np.float32(0.97905374), np.float32(0.9790187), np.float32(0.9790412), np.float32(0.9794439), np.float32(0.9795578), np.float32(0.9791838), np.float32(0.9785054), np.float32(0.9783555), np.float32(0.9774654), np.float32(0.9766948), np.float32(0.9763197), np.float32(0.9753253), np.float32(0.97381204), np.float32(0.9719866), np.float32(0.9709646), np.float32(0.9704892), np.float32(0.96710634), np.float32(0.9646297), np.float32(0.9635446), np.float32(0.9619683), np.float32(0.9625879), np.float32(0.9642577), np.float32(0.963652), np.float32(0.9631279), np.float32(0.9657877), np.float32(0.9661351), np.float32(0.9667021), np.float32(0.9697262), np.float32(0.971085), np.float32(0.9720025), np.float32(0.97347194), np.float32(0.972615), np.float32(0.9710457), np.float32(0.9708407), np.float32(0.9730041), np.float32(0.9726169), np.float32(0.9717773), np.float32(0.97270423), np.float32(0.9718159), np.float32(0.9722554), np.float32(0.97289383), np.float32(0.97289264), np.float32(0.9727945), np.float32(0.9742847), np.float32(0.9719731), np.float32(0.97187865), np.float32(0.9724098)], 'MSSAPTVYIILYSLYGHIYTLAKHIQSGLEEQGLQVKLYQVPETLSDDILEKMHAAPKLDLPIITAEELKDADAIVWGIPTRFGSMPSQMKAFLDSTGGLWANGTLSGKPTSAFFSTGSQHGGQESTVYNLIPYFAHHGMLYVPLGFANANMFDNSEVIGSSSWGSGTVSGSDGSRQVSDKEKEIALTQAKNFANVVISMQKGKVTLQQREPSSTESSTQQSSPVVQKEKQVQDQPKTDAPAAPAKEEQTSTKPAGSSTPDHTKANKVDKKEKSPSKCFCM': [np.float32(0.52706504), np.float32(0.49100354), np.float32(0.5036145), np.float32(0.5343277), np.float32(0.52325785), np.float32(0.2885961), np.float32(0.18255898), np.float32(0.18326372), np.float32(0.16720931), np.float32(0.08206263), np.float32(0.05998846), np.float32(0.05494921), np.float32(0.052576575), np.float32(0.042776436), np.float32(0.04150075), np.float32(0.043594796), np.float32(0.047518935), np.float32(0.052111685), np.float32(0.06156754), np.float32(0.08279186), np.float32(0.11608067), np.float32(0.122261845), np.float32(0.14840992), np.float32(0.16532987), np.float32(0.15387246), np.float32(0.17640091), np.float32(0.18287855), np.float32(0.16378045), np.float32(0.17574699), np.float32(0.14094765), np.float32(0.13432205), np.float32(0.14164063), np.float32(0.15374035), np.float32(0.14548002), np.float32(0.14581259), np.float32(0.15141846), np.float32(0.1474279), np.float32(0.13552421), np.float32(0.11941036), np.float32(0.11606043), np.float32(0.116251595), np.float32(0.109099746), np.float32(0.099595115), np.float32(0.08947529), np.float32(0.07652984), np.float32(0.07458735), np.float32(0.09006867), np.float32(0.08897704), np.float32(0.096503735), np.float32(0.084002316), np.float32(0.09107454), np.float32(0.09869545), np.float32(0.0858584), np.float32(0.090569824), np.float32(0.09299568), np.float32(0.09264512), np.float32(0.0916774), np.float32(0.0914391), np.float32(0.10971349), np.float32(0.120357156), np.float32(0.102821484), np.float32(0.12437255), np.float32(0.13155137), np.float32(0.10631959), np.float32(0.0956719), np.float32(0.09602756), np.float32(0.08428667), np.float32(0.06595953), np.float32(0.064195015), np.float32(0.05947116), np.float32(0.056834243), np.float32(0.055039268), np.float32(0.050496016), np.float32(0.05727713), np.float32(0.051346853), np.float32(0.048694726), np.float32(0.058448132), np.float32(0.06343886), np.float32(0.062775955), np.float32(0.056562483), np.float32(0.052509148), np.float32(0.048542917), np.float32(0.03882202), np.float32(0.036421858), np.float32(0.03650595), np.float32(0.035490364), np.float32(0.03586746), np.float32(0.03908771), np.float32(0.03818921), np.float32(0.0397), np.float32(0.04031208), np.float32(0.039976157), np.float32(0.042492807), np.float32(0.040473092), np.float32(0.03762886), np.float32(0.036224775), np.float32(0.032739244), np.float32(0.03341549), np.float32(0.034449782), np.float32(0.034775592), np.float32(0.029569076), np.float32(0.028693188), np.float32(0.030315544), np.float32(0.025057914), np.float32(0.026436342), np.float32(0.028913176), np.float32(0.03066785), np.float32(0.027103527), np.float32(0.031327106), np.float32(0.0333716), np.float32(0.038512815), np.float32(0.044536337), np.float32(0.05339433), np.float32(0.061492298), np.float32(0.063456245), np.float32(0.049925506), np.float32(0.05774988), np.float32(0.04571673), np.float32(0.050580785), np.float32(0.044500876), np.float32(0.03689692), np.float32(0.03351525), np.float32(0.035403833), np.float32(0.040125787), np.float32(0.043948904), np.float32(0.05538189), np.float32(0.067258984), np.float32(0.07102111), np.float32(0.060124192), np.float32(0.060299348), np.float32(0.060952805), np.float32(0.04919458), np.float32(0.045538202), np.float32(0.035271227), np.float32(0.03656084), np.float32(0.03004043), np.float32(0.029447937), np.float32(0.025493842), np.float32(0.024123086), np.float32(0.024776224), np.float32(0.027470952), np.float32(0.02524551), np.float32(0.028638082), np.float32(0.033929683), np.float32(0.04135695), np.float32(0.043601774), np.float32(0.052378513), np.float32(0.06552554), np.float32(0.060464382), np.float32(0.7998119), np.float32(0.9177596), np.float32(0.79583925), np.float32(0.96191293), np.float32(0.95458776), np.float32(0.9163306), np.float32(0.84234744), np.float32(0.8870923), np.float32(0.9424062), np.float32(0.9457936), np.float32(0.94658065), np.float32(0.9558094), np.float32(0.9442815), np.float32(0.95489943), np.float32(0.94794), np.float32(0.9456073), np.float32(0.95223755), np.float32(0.9553007), np.float32(0.9522782), np.float32(0.9479961), np.float32(0.94466996), np.float32(0.928729), np.float32(0.9389199), np.float32(0.939029), np.float32(0.9209541), np.float32(0.93725014), np.float32(0.93514806), np.float32(0.90927064), np.float32(0.89876235), np.float32(0.88280404), np.float32(0.8614504), np.float32(0.83369136), np.float32(0.8050757), np.float32(0.739276), np.float32(0.64646804), np.float32(0.6405228), np.float32(0.5745884), np.float32(0.51899385), np.float32(0.43322212), np.float32(0.36206108), np.float32(0.37855715), np.float32(0.47556582), np.float32(0.5329338), np.float32(0.5449203), np.float32(0.6251515), np.float32(0.60589045), np.float32(0.7052772), np.float32(0.68602616), np.float32(0.7563594), np.float32(0.7920091), np.float32(0.8011283), np.float32(0.81164384), np.float32(0.8055655), np.float32(0.79337305), np.float32(0.7922294), np.float32(0.8331014), np.float32(0.8592762), np.float32(0.892024), np.float32(0.8980338), np.float32(0.9110717), np.float32(0.93369), np.float32(0.9478229), np.float32(0.9564005), np.float32(0.9649115), np.float32(0.9704554), np.float32(0.97238445), np.float32(0.97447896), np.float32(0.975758), np.float32(0.97663295), np.float32(0.97773093), np.float32(0.980398), np.float32(0.9803075), np.float32(0.98022467), np.float32(0.9804279), np.float32(0.9807803), np.float32(0.9803387), np.float32(0.98118746), np.float32(0.9813012), np.float32(0.9823773), np.float32(0.98195124), np.float32(0.982582), np.float32(0.9837193), np.float32(0.98375744), np.float32(0.983982), np.float32(0.98373574), np.float32(0.98362905), np.float32(0.9838103), np.float32(0.9839877), np.float32(0.9840545), np.float32(0.9836858), np.float32(0.98349345), np.float32(0.9833965), np.float32(0.9834886), np.float32(0.9836076), np.float32(0.9842933), np.float32(0.98490036), np.float32(0.98480034), np.float32(0.9846542), np.float32(0.9846414), np.float32(0.9843119), np.float32(0.9840169), np.float32(0.9831455), np.float32(0.98322105), np.float32(0.98348373), np.float32(0.9825942), np.float32(0.98236024), np.float32(0.98224235), np.float32(0.9816859), np.float32(0.9811965), np.float32(0.9811848), np.float32(0.9815993), np.float32(0.981105), np.float32(0.9808749), np.float32(0.9801916), np.float32(0.978986), np.float32(0.97722125), np.float32(0.9765131), np.float32(0.97331876), np.float32(0.97235775), np.float32(0.9708247), np.float32(0.9713497), np.float32(0.9719526), np.float32(0.9690726), np.float32(0.96814704), np.float32(0.96905845), np.float32(0.9691328), np.float32(0.9680548), np.float32(0.96482253), np.float32(0.9629614), np.float32(0.9537823), np.float32(0.9510568), np.float32(0.9537978)], 'MAIIEGVGDEVTILFGIVFLVLVLVLAWVSTQTADRSDQLFTSMVSTATYPSAEPESTEVTQAGGEVQDENVNEPQMIVEQNKENTENAAVDETASSSNEQTATEPENKTSVPNSDGLRQRTACSPFASSNSSSNNGRLESQEPETSEAASQPPPNDFDGRGMVLRLKFLNDTEKLARVKLDDTIGYLKRTYFPGQEHQVRLIYQGQLLREDSQTLASLHLTDNCVLHCHISQHATPQMPAGTHAADQVNTALNIGSLMVPLFVLMLAVLWYFQIQYRQFFTATATFSLVGITIFFSFMAFAVYRR': [np.float32(0.8987785), np.float32(0.887031), np.float32(0.88748926), np.float32(0.8927258), np.float32(0.8691322), np.float32(0.83801466), np.float32(0.813077), np.float32(0.8027959), np.float32(0.7661863), np.float32(0.78862685), np.float32(0.7863837), np.float32(0.7676788), np.float32(0.75910115), np.float32(0.71310437), np.float32(0.67185205), np.float32(0.610146), np.float32(0.6768932), np.float32(0.6633403), np.float32(0.6590639), np.float32(0.64018285), np.float32(0.62610245), np.float32(0.66145355), np.float32(0.64977086), np.float32(0.6970373), np.float32(0.70625925), np.float32(0.72084385), np.float32(0.7480774), np.float32(0.7604948), np.float32(0.77180856), np.float32(0.7839088), np.float32(0.7844239), np.float32(0.76946294), np.float32(0.77287424), np.float32(0.7821893), np.float32(0.7698402), np.float32(0.78874844), np.float32(0.76876634), np.float32(0.7764643), np.float32(0.791523), np.float32(0.8154805), np.float32(0.8590661), np.float32(0.88749516), np.float32(0.8979091), np.float32(0.8969348), np.float32(0.90644604), np.float32(0.9029852), np.float32(0.9091331), np.float32(0.9102663), np.float32(0.9116812), np.float32(0.9157442), np.float32(0.9258989), np.float32(0.9312042), np.float32(0.9460427), np.float32(0.94731885), np.float32(0.95037043), np.float32(0.9538644), np.float32(0.9585288), np.float32(0.96229506), np.float32(0.9629291), np.float32(0.9636706), np.float32(0.9678825), np.float32(0.96818775), np.float32(0.9688438), np.float32(0.96909225), np.float32(0.9727736), np.float32(0.9727409), np.float32(0.9738687), np.float32(0.97580326), np.float32(0.97734845), np.float32(0.9788517), np.float32(0.9799631), np.float32(0.98100233), np.float32(0.9809621), np.float32(0.98136234), np.float32(0.9815974), np.float32(0.9822813), np.float32(0.9816476), np.float32(0.9809233), np.float32(0.978867), np.float32(0.9769184), np.float32(0.97606736), np.float32(0.9759241), np.float32(0.97580826), np.float32(0.975117), np.float32(0.97457415), np.float32(0.9751711), np.float32(0.9742866), np.float32(0.9743789), np.float32(0.973987), np.float32(0.9746167), np.float32(0.9752019), np.float32(0.97577137), np.float32(0.9769981), np.float32(0.9781465), np.float32(0.97825545), np.float32(0.9782266), np.float32(0.9781985), np.float32(0.97882587), np.float32(0.97889745), np.float32(0.9786195), np.float32(0.97891766), np.float32(0.97870183), np.float32(0.9793962), np.float32(0.9789059), np.float32(0.9800496), np.float32(0.9795472), np.float32(0.97992307), np.float32(0.9795902), np.float32(0.9795629), np.float32(0.9797403), np.float32(0.9794515), np.float32(0.97889006), np.float32(0.97936547), np.float32(0.97908586), np.float32(0.9797576), np.float32(0.98035127), np.float32(0.9799668), np.float32(0.9795681), np.float32(0.9796356), np.float32(0.9793626), np.float32(0.9797254), np.float32(0.9791931), np.float32(0.97861314), np.float32(0.9790292), np.float32(0.9789451), np.float32(0.97944504), np.float32(0.97942686), np.float32(0.9801287), np.float32(0.98025984), np.float32(0.9802192), np.float32(0.9798836), np.float32(0.97958004), np.float32(0.97963095), np.float32(0.9800662), np.float32(0.9811654), np.float32(0.98061144), np.float32(0.9811016), np.float32(0.98155713), np.float32(0.9820234), np.float32(0.9821295), np.float32(0.98169667), np.float32(0.9809003), np.float32(0.9798141), np.float32(0.97850716), np.float32(0.97716856), np.float32(0.97550917), np.float32(0.9715442), np.float32(0.96786267), np.float32(0.96244246), np.float32(0.95845157), np.float32(0.9493095), np.float32(0.9286631), np.float32(0.9112734), np.float32(0.88267815), np.float32(0.8442928), np.float32(0.78237796), np.float32(0.74677956), np.float32(0.6895526), np.float32(0.62686616), np.float32(0.58205104), np.float32(0.5362045), np.float32(0.4852233), np.float32(0.44972205), np.float32(0.43205568), np.float32(0.41386148), np.float32(0.3272112), np.float32(0.2832479), np.float32(0.22838265), np.float32(0.19060527), np.float32(0.16618627), np.float32(0.15817156), np.float32(0.15053166), np.float32(0.1353754), np.float32(0.115795836), np.float32(0.11305066), np.float32(0.10791747), np.float32(0.096271366), np.float32(0.09995578), np.float32(0.10805223), np.float32(0.113752365), np.float32(0.10691886), np.float32(0.109496504), np.float32(0.11702061), np.float32(0.1160256), np.float32(0.121890366), np.float32(0.13050684), np.float32(0.1268751), np.float32(0.11314885), np.float32(0.10953699), np.float32(0.09996472), np.float32(0.08967452), np.float32(0.09102174), np.float32(0.08853856), np.float32(0.09002723), np.float32(0.07971182), np.float32(0.07973835), np.float32(0.078343436), np.float32(0.07872921), np.float32(0.084829405), np.float32(0.08920022), np.float32(0.10027366), np.float32(0.098018095), np.float32(0.09951197), np.float32(0.09955672), np.float32(0.10096559), np.float32(0.09874001), np.float32(0.09316179), np.float32(0.0827911), np.float32(0.07796818), np.float32(0.07320895), np.float32(0.07131682), np.float32(0.07933448), np.float32(0.10311399), np.float32(0.11616555), np.float32(0.14421152), np.float32(0.15184478), np.float32(0.13614225), np.float32(0.13371275), np.float32(0.13358495), np.float32(0.11890297), np.float32(0.117467895), np.float32(0.12954907), np.float32(0.13357385), np.float32(0.14157885), np.float32(0.15718372), np.float32(0.17621809), np.float32(0.18913767), np.float32(0.18009539), np.float32(0.2022184), np.float32(0.24039206), np.float32(0.24991319), np.float32(0.29102564), np.float32(0.31926727), np.float32(0.33879426), np.float32(0.37410656), np.float32(0.36080977), np.float32(0.408801), np.float32(0.4959484), np.float32(0.4602972), np.float32(0.5231355), np.float32(0.5036549), np.float32(0.5091538), np.float32(0.4842491), np.float32(0.48524356), np.float32(0.5302179), np.float32(0.49036396), np.float32(0.49557817), np.float32(0.52984357), np.float32(0.5569369), np.float32(0.57525), np.float32(0.5326073), np.float32(0.49834314), np.float32(0.4462496), np.float32(0.41998386), np.float32(0.4447339), np.float32(0.39669028), np.float32(0.3209013), np.float32(0.28354302), np.float32(0.27779257), np.float32(0.25480792), np.float32(0.257074), np.float32(0.28551134), np.float32(0.28847054), np.float32(0.3302271), np.float32(0.3438289), np.float32(0.35000634), np.float32(0.36212388), np.float32(0.37368083), np.float32(0.39212164), np.float32(0.40867954), np.float32(0.41137525), np.float32(0.3851141), np.float32(0.3849285), np.float32(0.37412745), np.float32(0.38095593), np.float32(0.3920613), np.float32(0.4214394), np.float32(0.47275457), np.float32(0.4549868), np.float32(0.43074402), np.float32(0.40552792), np.float32(0.40548158), np.float32(0.38874957), np.float32(0.35522994), np.float32(0.34580192), np.float32(0.31595543), np.float32(0.3086919), np.float32(0.30650008), np.float32(0.2614215), np.float32(0.24950537), np.float32(0.20162135), np.float32(0.19901086), np.float32(0.21429566), np.float32(0.27056736), np.float32(0.2844299), np.float32(0.31901342), np.float32(0.2789544), np.float32(0.32084635), np.float32(0.3295455), np.float32(0.32762754), np.float32(0.28440422), np.float32(0.31480017), np.float32(0.31050438), np.float32(0.30949757), np.float32(0.27905875), np.float32(0.3083323)], 'WCWRAACLLCLMTSCWEVVTFSFPFEFLGISGRLENVSGYYTGAQLEVGSTQLGTAGSCSVSVRGRFLEKKCFTEEVTEYFQKNVSPGHLKILLTDDEAWKRFVAVAELPRDEADALYEALKNLTPYAAIEDKDVQQKDQQLREWFLKQFPQLSWKIQEHIEKIRVTANEIEKFHRGCTIANVVSGSIGTASGVLSVVCFLLAPFTAGLSLGVTAVGVRLGIASATTGIGTSIVRNTYKKLAELRASRLTATSRDLLKVLRDTLREITPSVLSFALDFDKVTKTIANDVRTLRRSKATVGRPLNIRRL': [np.float32(0.89727616), np.float32(0.9219629), np.float32(0.9403942), np.float32(0.9350107), np.float32(0.9276905), np.float32(0.9059506), np.float32(0.91080934), np.float32(0.91040397), np.float32(0.8735159), np.float32(0.8719471), np.float32(0.84495), np.float32(0.7948805), np.float32(0.7444082), np.float32(0.6475167), np.float32(0.60466325), np.float32(0.5862688), np.float32(0.6373324), np.float32(0.63859665), np.float32(0.6832968), np.float32(0.6721818), np.float32(0.66055495), np.float32(0.6472198), np.float32(0.61827964), np.float32(0.58205515), np.float32(0.5635571), np.float32(0.5586237), np.float32(0.5762978), np.float32(0.5700379), np.float32(0.5187964), np.float32(0.4987085), np.float32(0.43508133), np.float32(0.40783492), np.float32(0.3398882), np.float32(0.32685176), np.float32(0.29689148), np.float32(0.2369598), np.float32(0.24580325), np.float32(0.22738256), np.float32(0.20843002), np.float32(0.24877313), np.float32(0.26242307), np.float32(0.24880876), np.float32(0.21821943), np.float32(0.20906097), np.float32(0.25264722), np.float32(0.21409582), np.float32(0.2703185), np.float32(0.20125255), np.float32(0.26013342), np.float32(0.2994361), np.float32(0.22860506), np.float32(0.2447635), np.float32(0.20420758), np.float32(0.19122913), np.float32(0.19539016), np.float32(0.18567805), np.float32(0.20624797), np.float32(0.19157435), np.float32(0.214728), np.float32(0.21257031), np.float32(0.19482975), np.float32(0.18537462), np.float32(0.15451306), np.float32(0.18146208), np.float32(0.1734367), np.float32(0.14572579), np.float32(0.14053766), np.float32(0.13876992), np.float32(0.11821271), np.float32(0.1000547), np.float32(0.10236752), np.float32(0.11839332), np.float32(0.12457548), np.float32(0.11654864), np.float32(0.12511799), np.float32(0.12855814), np.float32(0.12226666), np.float32(0.12115313), np.float32(0.10943136), np.float32(0.11001799), np.float32(0.10351882), np.float32(0.09222122), np.float32(0.08149514), np.float32(0.07000583), np.float32(0.0675174), np.float32(0.07682704), np.float32(0.08277399), np.float32(0.07184699), np.float32(0.06504059), np.float32(0.07578395), np.float32(0.07737979), np.float32(0.062538244), np.float32(0.060121477), np.float32(0.0653914), np.float32(0.058753267), np.float32(0.05057015), np.float32(0.050420403), np.float32(0.049444877), np.float32(0.04810724), np.float32(0.048695166), np.float32(0.053389024), np.float32(0.054678824), np.float32(0.05645174), np.float32(0.058370665), np.float32(0.061213322), np.float32(0.058388602), np.float32(0.05967783), np.float32(0.06585151), np.float32(0.06160723), np.float32(0.05220977), np.float32(0.053202294), np.float32(0.060689192), np.float32(0.06266384), np.float32(0.06235575), np.float32(0.0662994), np.float32(0.07130945), np.float32(0.07700463), np.float32(0.07609489), np.float32(0.07815147), np.float32(0.08651139), np.float32(0.08385417), np.float32(0.10198506), np.float32(0.10688061), np.float32(0.10043395), np.float32(0.10137199), np.float32(0.10927207), np.float32(0.12779458), np.float32(0.12957038), np.float32(0.14412004), np.float32(0.16765034), np.float32(0.16527894), np.float32(0.15405762), np.float32(0.16947809), np.float32(0.1971633), np.float32(0.15724753), np.float32(0.15363812), np.float32(0.19117501), np.float32(0.2001824), np.float32(0.16347113), np.float32(0.16723713), np.float32(0.18506132), np.float32(0.15509127), np.float32(0.1513574), np.float32(0.16251427), np.float32(0.15292847), np.float32(0.12353435), np.float32(0.12065341), np.float32(0.13744861), np.float32(0.12535964), np.float32(0.11338484), np.float32(0.1177128), np.float32(0.13013464), np.float32(0.11363068), np.float32(0.10898651), np.float32(0.12557799), np.float32(0.12453169), np.float32(0.11449554), np.float32(0.12190006), np.float32(0.13190494), np.float32(0.13016401), np.float32(0.12436031), np.float32(0.13295308), np.float32(0.1474451), np.float32(0.13644318), np.float32(0.13053948), np.float32(0.1386061), np.float32(0.13960451), np.float32(0.13333535), np.float32(0.1272887), np.float32(0.13381469), np.float32(0.13386472), np.float32(0.1359819), np.float32(0.15384193), np.float32(0.18985201), np.float32(0.23839855), np.float32(0.2366753), np.float32(0.25171542), np.float32(0.25797695), np.float32(0.26732045), np.float32(0.2973681), np.float32(0.3530664), np.float32(0.31865925), np.float32(0.26718628), np.float32(0.27871382), np.float32(0.26396695), np.float32(0.26634535), np.float32(0.2753254), np.float32(0.27977496), np.float32(0.24602598), np.float32(0.24384417), np.float32(0.26083887), np.float32(0.2875816), np.float32(0.25042403), np.float32(0.24380706), np.float32(0.25544876), np.float32(0.25177073), np.float32(0.24572434), np.float32(0.2633406), np.float32(0.24286088), np.float32(0.24129003), np.float32(0.25629893), np.float32(0.29617393), np.float32(0.424982), np.float32(0.3227763), np.float32(0.33738515), np.float32(0.35594115), np.float32(0.37917194), np.float32(0.36838296), np.float32(0.38008672), np.float32(0.38132206), np.float32(0.42802605), np.float32(0.48088104), np.float32(0.5482476), np.float32(0.557295), np.float32(0.5293964), np.float32(0.504645), np.float32(0.5840811), np.float32(0.591243), np.float32(0.55763215), np.float32(0.54326606), np.float32(0.39862588), np.float32(0.33026728), np.float32(0.31867188), np.float32(0.3392332), np.float32(0.32005167), np.float32(0.34862015), np.float32(0.3504267), np.float32(0.40686026), np.float32(0.3781111), np.float32(0.3927879), np.float32(0.39633933), np.float32(0.36330777), np.float32(0.3344973), np.float32(0.3489069), np.float32(0.38455015), np.float32(0.35536593), np.float32(0.34445992), np.float32(0.35817006), np.float32(0.35105065), np.float32(0.35688344), np.float32(0.3417273), np.float32(0.35891208), np.float32(0.3748164), np.float32(0.37974122), np.float32(0.36338112), np.float32(0.37548852), np.float32(0.3887804), np.float32(0.37861645), np.float32(0.35374886), np.float32(0.361102), np.float32(0.36634725), np.float32(0.29970974), np.float32(0.20729432), np.float32(0.24641281), np.float32(0.2926021), np.float32(0.19766715), np.float32(0.19994201), np.float32(0.19865401), np.float32(0.1852624), np.float32(0.14529766), np.float32(0.12425297), np.float32(0.1265584), np.float32(0.1064396), np.float32(0.0885522), np.float32(0.08569336), np.float32(0.092577524), np.float32(0.08260769), np.float32(0.075780876), np.float32(0.08946798), np.float32(0.08808008), np.float32(0.07877296), np.float32(0.09273539), np.float32(0.10764687), np.float32(0.10160685), np.float32(0.09931724), np.float32(0.10937503), np.float32(0.12573892), np.float32(0.111379646), np.float32(0.11150055), np.float32(0.12743343), np.float32(0.12768465), np.float32(0.1339994), np.float32(0.14584579), np.float32(0.16562441), np.float32(0.18575628), np.float32(0.19134767), np.float32(0.20380098), np.float32(0.23049127), np.float32(0.25431296), np.float32(0.29392582), np.float32(0.31111792), np.float32(0.31908128), np.float32(0.32329944), np.float32(0.34030798), np.float32(0.42243993), np.float32(0.4455988), np.float32(0.49694967), np.float32(0.55624187), np.float32(0.6253549), np.float32(0.65270555), np.float32(0.65828675), np.float32(0.71486074), np.float32(0.71876025), np.float32(0.75719243), np.float32(0.80827314), np.float32(0.7968735), np.float32(0.7867326), np.float32(0.78914696)], 'TTIQRLVDFQLSSDNRLWALWQDTDDQPTLAVCDIIIKTWHEVAMSQPLSPEDVTIPYHSSVPEEFLKKIFDPRKFCTSSIRKALSVHQRTPLSSRNPSMKSLQDDVVKLMETEVAYNLPDEDNLKQSLDEIQLLTWSTFYTSCVQYQQYASKPIAITNPDGCIPTIVKKGYVSQQIPVSMLEAVCRGVDASQLKFLYPVADGESNDLVFTDLVKLLNCLSLLSSILGKEYLEELAQSVQLCDNPATFIHGAMEDIKESNESELEDYIGQIGDIVSTINALLLCLEPGQIQHELAIIFTDPTNCCAVKSDFGLELLLSATHQYVEDRLHLVLLLLIVTVLFDELQENVSSFVYFLYFSQYLIFHFSERVAIYVHSYSAIMWAVSAEKEHVPNSSIEHTLQSLSVGDNKSSSRTLLEGFLKNEGGKLLCCILRENSEQFNGVIDNAVIPKAIAGIIQLLWPLGPTVSFPKYLFTNSLFGSLQYYINVRLNKWCDFSPAYISYMLAYCYLHNGQYNKAVHTFIQAGGKAGMDGMLIGSMLELDLEEQLAENEIEVLFYTKVLEIFEKLELAEQVIILAKHAISKASVKDDNMPILCSSMFRQCLQLNRFNEAYKAIFLNPSWEHKKDCLRMLVMALCEKKKYKLLVEHSYDDMHVEVVNILEHRARCSDLLNSRHKYYDLLFSFHVYRGNYGRAASTMYEQMCRLQNEYSASPSANVLHLQHMCLVSTVSCLRLVDKQYRWLVHPVDKKQIEFIGCRSPKRNAEGEALPVENSQRKIRLVEFDQLQNELLLLECRMKLALDEENELNVGASASEKETLSLLVHSSYFNDAFIICDKFKLDKKSVFEVMCTRCIYASYSNDDAQIWSWLKKNEIRSSDAHSSASDVAWRFLETSLSEHGEIETHKSSNYRAVLQTLLSYSYPLPAWFVKIYKKINCPELIRMLLCYDWLELSTTLCVDYMNAVMGVSPAEFGIHSSLLNINKQVWSPQNEISQLLSVLDDMRHEEKYNKLYKTLFSKREEYFEEIKRVSATDRFHASMVH': [np.float32(0.35662237), np.float32(0.3607471), np.float32(0.35327184), np.float32(0.35328177), np.float32(0.3324871), np.float32(0.30154198), np.float32(0.24854816), np.float32(0.22376533), np.float32(0.1991049), np.float32(0.15233679), np.float32(0.15367472), np.float32(0.1529006), np.float32(0.15945661), np.float32(0.14613019), np.float32(0.1608122), np.float32(0.17339644), np.float32(0.1669775), np.float32(0.16053535), np.float32(0.16442506), np.float32(0.17413224), np.float32(0.15984742), np.float32(0.14863962), np.float32(0.14390647), np.float32(0.13787411), np.float32(0.118078865), np.float32(0.102413915), np.float32(0.102932215), np.float32(0.09162717), np.float32(0.07996326), np.float32(0.080486886), np.float32(0.0979771), np.float32(0.0883407), np.float32(0.08629862), np.float32(0.0935916), np.float32(0.09297604), np.float32(0.09571407), np.float32(0.10174176), np.float32(0.09211089), np.float32(0.088250995), np.float32(0.09143842), np.float32(0.114540264), np.float32(0.13400449), np.float32(0.13677147), np.float32(0.147324), np.float32(0.15409137), np.float32(0.18159278), np.float32(0.19198641), np.float32(0.20690978), np.float32(0.24350327), np.float32(0.28330442), np.float32(0.2501412), np.float32(0.24521075), np.float32(0.27342385), np.float32(0.27935058), np.float32(0.27724782), np.float32(0.27596107), np.float32(0.29514134), np.float32(0.3161648), np.float32(0.27086598), np.float32(0.25178826), np.float32(0.23256017), np.float32(0.20599085), np.float32(0.19345394), np.float32(0.17921758), np.float32(0.15222538), np.float32(0.13042445), np.float32(0.13062543), np.float32(0.1273118), np.float32(0.13014522), np.float32(0.11590192), np.float32(0.108409405), np.float32(0.09680347), np.float32(0.09021759), np.float32(0.08411765), np.float32(0.090302065), np.float32(0.093058676), np.float32(0.09080109), np.float32(0.09049775), np.float32(0.11594317), np.float32(0.13230722), np.float32(0.15383509), np.float32(0.1729326), np.float32(0.19485825), np.float32(0.21312301), np.float32(0.25942618), np.float32(0.26540673), np.float32(0.27689373), np.float32(0.23886831), np.float32(0.24912617), np.float32(0.2810486), np.float32(0.27366915), np.float32(0.25186527), np.float32(0.2762777), np.float32(0.30243415), np.float32(0.29821527), np.float32(0.267107), np.float32(0.240079), np.float32(0.25352192), np.float32(0.23832248), np.float32(0.2115352), np.float32(0.20909527), np.float32(0.19630072), np.float32(0.18505189), np.float32(0.18305862), np.float32(0.16046469), np.float32(0.13933752), np.float32(0.12145681), np.float32(0.113636956), np.float32(0.10880868), np.float32(0.10672007), np.float32(0.10809881), np.float32(0.10904596), np.float32(0.11241424), np.float32(0.10303884), np.float32(0.107300125), np.float32(0.11424179), np.float32(0.11388627), np.float32(0.10880281), np.float32(0.10910232), np.float32(0.11975689), np.float32(0.11720333), np.float32(0.10877414), np.float32(0.11422526), np.float32(0.1170077), np.float32(0.108367294), np.float32(0.10116125), np.float32(0.09382997), np.float32(0.09604827), np.float32(0.08498625), np.float32(0.08029851), np.float32(0.07153886), np.float32(0.07116286), np.float32(0.06582146), np.float32(0.061753634), np.float32(0.057132807), np.float32(0.051625725), np.float32(0.048641365), np.float32(0.05265833), np.float32(0.04720129), np.float32(0.04367195), np.float32(0.045542542), np.float32(0.049377136), np.float32(0.04817313), np.float32(0.047076155), np.float32(0.049315475), np.float32(0.050189808), np.float32(0.055434085), np.float32(0.059183415), np.float32(0.0667635), np.float32(0.08114929), np.float32(0.08844988), np.float32(0.08578249), np.float32(0.0891188), np.float32(0.09240665), np.float32(0.095606305), np.float32(0.08994601), np.float32(0.090724155), np.float32(0.10006978), np.float32(0.122449875), np.float32(0.13753852), np.float32(0.13553935), np.float32(0.119055614), np.float32(0.13101147), np.float32(0.14373808), np.float32(0.14577642), np.float32(0.12502588), np.float32(0.11245748), np.float32(0.10374013), np.float32(0.10339116), np.float32(0.10270375), np.float32(0.08401061), np.float32(0.08173092), np.float32(0.07050086), np.float32(0.056063592), np.float32(0.04859378), np.float32(0.05468295), np.float32(0.05498301), np.float32(0.050532814), np.float32(0.050102342), np.float32(0.05390043), np.float32(0.061054606), np.float32(0.05335155), np.float32(0.04217068), np.float32(0.0443786), np.float32(0.04289514), np.float32(0.040294014), np.float32(0.037632495), np.float32(0.0367456), np.float32(0.032086242), np.float32(0.03443447), np.float32(0.039337467), np.float32(0.04229524), np.float32(0.04988352), np.float32(0.059437275), np.float32(0.06852401), np.float32(0.071878605), np.float32(0.07720401), np.float32(0.07801292), np.float32(0.07726207), np.float32(0.06822379), np.float32(0.06588069), np.float32(0.060019556), np.float32(0.0545416), np.float32(0.05534295), np.float32(0.047341887), np.float32(0.043302543), np.float32(0.04517767), np.float32(0.04220971), np.float32(0.040197928), np.float32(0.040783983), np.float32(0.04041093), np.float32(0.034573935), np.float32(0.032844294), np.float32(0.0338267), np.float32(0.029983338), np.float32(0.026437322), np.float32(0.022695197), np.float32(0.023848502), np.float32(0.026153838), np.float32(0.023097456), np.float32(0.022019882), np.float32(0.02540681), np.float32(0.028841777), np.float32(0.026470825), np.float32(0.027926505), np.float32(0.035969656), np.float32(0.037541945), np.float32(0.03573845), np.float32(0.043659035), np.float32(0.049239602), np.float32(0.050317526), np.float32(0.06020134), np.float32(0.07231322), np.float32(0.07459683), np.float32(0.07970047), np.float32(0.086707406), np.float32(0.090271555), np.float32(0.08576241), np.float32(0.093304135), np.float32(0.10130711), np.float32(0.10508529), np.float32(0.10665963), np.float32(0.10990139), np.float32(0.12763542), np.float32(0.13335018), np.float32(0.13323076), np.float32(0.13642684), np.float32(0.14038947), np.float32(0.14515448), np.float32(0.14036098), np.float32(0.15003088), np.float32(0.17068139), np.float32(0.15090038), np.float32(0.15796824), np.float32(0.18566838), np.float32(0.1565916), np.float32(0.14664209), np.float32(0.15046856), np.float32(0.14903463), np.float32(0.13598448), np.float32(0.12943067), np.float32(0.13376921), np.float32(0.12100809), np.float32(0.11094832), np.float32(0.1177188), np.float32(0.11450809), np.float32(0.094791345), np.float32(0.07654764), np.float32(0.07322439), np.float32(0.05815869), np.float32(0.046588603), np.float32(0.042744905), np.float32(0.04144397), np.float32(0.03873522), np.float32(0.036805473), np.float32(0.036402773), np.float32(0.041846827), np.float32(0.043161064), np.float32(0.039970577), np.float32(0.042884734), np.float32(0.046702545), np.float32(0.041501008), np.float32(0.03848843), np.float32(0.04059534), np.float32(0.043053348), np.float32(0.041178685), np.float32(0.043733228), np.float32(0.047062416), np.float32(0.047005177), np.float32(0.05270825), np.float32(0.06360662), np.float32(0.062555134), np.float32(0.06748418), np.float32(0.067125164), np.float32(0.07678937), np.float32(0.0693482), np.float32(0.075987965), np.float32(0.08843412), np.float32(0.08578062), np.float32(0.08541514), np.float32(0.085052185), np.float32(0.07280589), np.float32(0.07507302), np.float32(0.070622794), np.float32(0.064300455), np.float32(0.06124987), np.float32(0.06607526), np.float32(0.06289133), np.float32(0.068931274), np.float32(0.070829116), np.float32(0.070026755), np.float32(0.06787548), np.float32(0.07544187), np.float32(0.07113842), np.float32(0.06551049), np.float32(0.06488101), np.float32(0.072798565), np.float32(0.075121224), np.float32(0.079173796), np.float32(0.09137282), np.float32(0.0830132), np.float32(0.087778226), np.float32(0.081801824), np.float32(0.081271216), np.float32(0.07657595), np.float32(0.07902307), np.float32(0.06040187), np.float32(0.06324501), np.float32(0.07078709), np.float32(0.07495991), np.float32(0.08158168), np.float32(0.09073108), np.float32(0.08207954), np.float32(0.08727468), np.float32(0.085622124), np.float32(0.085668966), np.float32(0.082996994), np.float32(0.0802286), np.float32(0.08415704), np.float32(0.08271188), np.float32(0.08968544), np.float32(0.08695097), np.float32(0.084714666), np.float32(0.07758651), np.float32(0.07872942), np.float32(0.078253515), np.float32(0.06565775), np.float32(0.077571444), np.float32(0.08051306), np.float32(0.071461365), np.float32(0.06870136), np.float32(0.076257885), np.float32(0.072639145), np.float32(0.07437232), np.float32(0.070376486), np.float32(0.069743104), np.float32(0.077895686), np.float32(0.068281375), np.float32(0.06342761), np.float32(0.05747408), np.float32(0.053698994), np.float32(0.051625736), np.float32(0.047862846), np.float32(0.03937484), np.float32(0.03931484), np.float32(0.03855221), np.float32(0.034099914), np.float32(0.031998947), np.float32(0.032104857), np.float32(0.033797152), np.float32(0.027457654), np.float32(0.02737856), np.float32(0.023733184), np.float32(0.02317501), np.float32(0.028972492), np.float32(0.031568173), np.float32(0.039651673), np.float32(0.044182558), np.float32(0.04832254), np.float32(0.061619647), np.float32(0.066943154), np.float32(0.078068435), np.float32(0.09980042), np.float32(0.10124157), np.float32(0.12298133), np.float32(0.14178379), np.float32(0.14304444), np.float32(0.14714655), np.float32(0.21871346), np.float32(0.2325424), np.float32(0.22592957), np.float32(0.24734521), np.float32(0.3358716), np.float32(0.3603656), np.float32(0.36628342), np.float32(0.4737232), np.float32(0.58432966), np.float32(0.6221278), np.float32(0.5817667), np.float32(0.54891855), np.float32(0.53617), np.float32(0.47330168), np.float32(0.47933072), np.float32(0.46050972), np.float32(0.483583), np.float32(0.4334089), np.float32(0.43083635), np.float32(0.3942496), np.float32(0.4030507), np.float32(0.44580096), np.float32(0.43957853), np.float32(0.45351416), np.float32(0.40413097), np.float32(0.35140517), np.float32(0.27915797), np.float32(0.24366194), np.float32(0.17861123), np.float32(0.14630193), np.float32(0.111772016), np.float32(0.0842994), np.float32(0.08051892), np.float32(0.070810474), np.float32(0.066809535), np.float32(0.058257535), np.float32(0.0644697), np.float32(0.0673388), np.float32(0.06282984), np.float32(0.07070392), np.float32(0.071095474), np.float32(0.07237664), np.float32(0.06920958), np.float32(0.07796103), np.float32(0.07204801), np.float32(0.068370044), np.float32(0.06336544), np.float32(0.056936584), np.float32(0.058946133), np.float32(0.06139184), np.float32(0.058861822), np.float32(0.060261186), np.float32(0.06609556), np.float32(0.07201405), np.float32(0.07492308), np.float32(0.0768316), np.float32(0.07013496), np.float32(0.063690394), np.float32(0.05781974), np.float32(0.059733406), np.float32(0.05460926), np.float32(0.051972754), np.float32(0.060728546), np.float32(0.05273494), np.float32(0.06192432), np.float32(0.062401805), np.float32(0.07669368), np.float32(0.06879178), np.float32(0.06765463), np.float32(0.059362803), np.float32(0.05811597), np.float32(0.054273732), np.float32(0.05119017), np.float32(0.045959808), np.float32(0.046961345), np.float32(0.04627842), np.float32(0.047308616), np.float32(0.04988702), np.float32(0.05368854), np.float32(0.049221646), np.float32(0.04888624), np.float32(0.054404933), np.float32(0.062164817), np.float32(0.06272879), np.float32(0.05703857), np.float32(0.054029245), np.float32(0.052447654), np.float32(0.051411837), np.float32(0.04876799), np.float32(0.04878063), np.float32(0.051173672), np.float32(0.055654086), np.float32(0.046450164), np.float32(0.044950135), np.float32(0.044473663), np.float32(0.046855766), np.float32(0.04494961), np.float32(0.041309346), np.float32(0.03937427), np.float32(0.036560833), np.float32(0.030937118), np.float32(0.03326028), np.float32(0.031222897), np.float32(0.027800113), np.float32(0.024971941), np.float32(0.024850713), np.float32(0.020637125), np.float32(0.022200469), np.float32(0.02383102), np.float32(0.024044666), np.float32(0.02614094), np.float32(0.025560284), np.float32(0.030253964), np.float32(0.027518306), np.float32(0.026529552), np.float32(0.031754766), np.float32(0.030088326), np.float32(0.027044518), np.float32(0.02687735), np.float32(0.026608681), np.float32(0.024986662), np.float32(0.02347581), np.float32(0.027816305), np.float32(0.033548813), np.float32(0.03800255), np.float32(0.04207111), np.float32(0.05392194), np.float32(0.06489855), np.float32(0.07395707), np.float32(0.08049229), np.float32(0.10211114), np.float32(0.10475639), np.float32(0.10408484), np.float32(0.101121366), np.float32(0.09502062), np.float32(0.08442454), np.float32(0.08039756), np.float32(0.08559325), np.float32(0.07802325), np.float32(0.069822006), np.float32(0.07170091), np.float32(0.07761827), np.float32(0.07444183), np.float32(0.08266955), np.float32(0.09412164), np.float32(0.10614221), np.float32(0.09430335), np.float32(0.089770794), np.float32(0.09560251), np.float32(0.09597744), np.float32(0.088430695), np.float32(0.0743402), np.float32(0.06965043), np.float32(0.059956815), np.float32(0.056897465), np.float32(0.0553195), np.float32(0.050802607), np.float32(0.05209691), np.float32(0.053903967), np.float32(0.051821623), np.float32(0.049497962), np.float32(0.05347843), np.float32(0.053460017), np.float32(0.049348235), np.float32(0.05449103), np.float32(0.056072827), np.float32(0.05385634), np.float32(0.05295507), np.float32(0.047281202), np.float32(0.04072624), np.float32(0.043473013), np.float32(0.04110225), np.float32(0.034503505), np.float32(0.03183544), np.float32(0.030707648), np.float32(0.0299225), np.float32(0.026932152), np.float32(0.0276307), np.float32(0.02777413), np.float32(0.028739445), np.float32(0.029416969), np.float32(0.033448204), np.float32(0.03985922), np.float32(0.049105197), np.float32(0.05687417), np.float32(0.055817246), np.float32(0.07660273), np.float32(0.091164656), np.float32(0.0989577), np.float32(0.10273109), np.float32(0.10369543), np.float32(0.09520909), np.float32(0.09622109), np.float32(0.09114898), np.float32(0.08154688), np.float32(0.07679078), np.float32(0.08565709), np.float32(0.08437548), np.float32(0.079063565), np.float32(0.088820234), np.float32(0.109152876), np.float32(0.10771054), np.float32(0.103126906), np.float32(0.11414784), np.float32(0.11491513), np.float32(0.10935727), np.float32(0.09421812), np.float32(0.0771631), np.float32(0.06881631), np.float32(0.06665765), np.float32(0.053425364), np.float32(0.042420417), np.float32(0.039805375), np.float32(0.037704866), np.float32(0.03678107), np.float32(0.03563348), np.float32(0.03592295), np.float32(0.039471563), np.float32(0.04632274), np.float32(0.050901446), np.float32(0.052050788), np.float32(0.059686486), np.float32(0.06409187), np.float32(0.0638595), np.float32(0.06405471), np.float32(0.06955105), np.float32(0.06697644), np.float32(0.061668195), np.float32(0.062052093), np.float32(0.057856716), np.float32(0.04787228), np.float32(0.047752555), np.float32(0.046435095), np.float32(0.042398486), np.float32(0.03774198), np.float32(0.041488327), np.float32(0.043657433), np.float32(0.04876757), np.float32(0.057384904), np.float32(0.062254593), np.float32(0.06095737), np.float32(0.060819767), np.float32(0.06058799), np.float32(0.055085253), np.float32(0.049302712), np.float32(0.045416612), np.float32(0.044156868), np.float32(0.04457175), np.float32(0.040106915), np.float32(0.042585712), np.float32(0.050313383), np.float32(0.053985648), np.float32(0.055061106), np.float32(0.059316892), np.float32(0.06590893), np.float32(0.064694434), np.float32(0.0654223), np.float32(0.06975789), np.float32(0.069418386), np.float32(0.073397696), np.float32(0.07257601), np.float32(0.06748729), np.float32(0.059106585), np.float32(0.05805448), np.float32(0.066371284), np.float32(0.059996657), np.float32(0.061746784), np.float32(0.07269855), np.float32(0.072512515), np.float32(0.06442375), np.float32(0.06850044), np.float32(0.07022924), np.float32(0.07358588), np.float32(0.06943633), np.float32(0.06738619), np.float32(0.065402985), np.float32(0.06742126), np.float32(0.0687952), np.float32(0.06233118), np.float32(0.06310392), np.float32(0.062084638), np.float32(0.059636395), np.float32(0.05979715), np.float32(0.058389544), np.float32(0.055258617), np.float32(0.054728873), np.float32(0.051576734), np.float32(0.052465275), np.float32(0.053418387), np.float32(0.051652882), np.float32(0.05025941), np.float32(0.05142416), np.float32(0.05492891), np.float32(0.05467287), np.float32(0.052330393), np.float32(0.051052883), np.float32(0.04351094), np.float32(0.039457764), np.float32(0.03920834), np.float32(0.042349454), np.float32(0.039663505), np.float32(0.03843548), np.float32(0.043475084), np.float32(0.041456796), np.float32(0.042334907), np.float32(0.055073977), np.float32(0.06299498), np.float32(0.061773486), np.float32(0.06854932), np.float32(0.077432014), np.float32(0.08069342), np.float32(0.08306696), np.float32(0.082046725), np.float32(0.08782495), np.float32(0.09061445), np.float32(0.088443115), np.float32(0.08521249), np.float32(0.09075715), np.float32(0.08607956), np.float32(0.08159351), np.float32(0.090204835), np.float32(0.08775034), np.float32(0.074458204), np.float32(0.07035673), np.float32(0.074068606), np.float32(0.07362893), np.float32(0.06360799), np.float32(0.06272553), np.float32(0.06084659), np.float32(0.048870508), np.float32(0.042021636), np.float32(0.04430483), np.float32(0.039629538), np.float32(0.03368734), np.float32(0.030172387), np.float32(0.030416818), np.float32(0.027087543), np.float32(0.025416711), np.float32(0.026160296), np.float32(0.02793594), np.float32(0.028507477), np.float32(0.028644875), np.float32(0.033752978), np.float32(0.036184866), np.float32(0.03812432), np.float32(0.043820594), np.float32(0.051937204), np.float32(0.06296948), np.float32(0.06503372), np.float32(0.06567234), np.float32(0.06876318), np.float32(0.071637616), np.float32(0.07475104), np.float32(0.086759344), np.float32(0.096752144), np.float32(0.10634067), np.float32(0.11837156), np.float32(0.14322527), np.float32(0.1699818), np.float32(0.19035329), np.float32(0.21339124), np.float32(0.25332534), np.float32(0.28759468), np.float32(0.30396962), np.float32(0.32699907), np.float32(0.39741266), np.float32(0.38321066), np.float32(0.43699417), np.float32(0.43943277), np.float32(0.45602852), np.float32(0.44949138), np.float32(0.4518525), np.float32(0.4805771), np.float32(0.49550605), np.float32(0.5490408), np.float32(0.56135076), np.float32(0.51290727), np.float32(0.5066484), np.float32(0.45525312), np.float32(0.38008818), np.float32(0.35375297), np.float32(0.32584697), np.float32(0.32713467), np.float32(0.32329538), np.float32(0.28565618), np.float32(0.26616788), np.float32(0.20518856), np.float32(0.16209687), np.float32(0.14535783), np.float32(0.13655025), np.float32(0.120106734), np.float32(0.109621994), np.float32(0.099223435), np.float32(0.09075079), np.float32(0.07783227), np.float32(0.08126791), np.float32(0.07041121), np.float32(0.07120528), np.float32(0.07022546), np.float32(0.081425086), np.float32(0.091365196), np.float32(0.1075748), np.float32(0.11696372), np.float32(0.12728679), np.float32(0.13020499), np.float32(0.1599446), np.float32(0.17318201), np.float32(0.215644), np.float32(0.23748994), np.float32(0.25734693), np.float32(0.30919498), np.float32(0.334781), np.float32(0.38916412), np.float32(0.4011289), np.float32(0.41727725), np.float32(0.40272766), np.float32(0.3433112), np.float32(0.297506), np.float32(0.2933765), np.float32(0.2847801), np.float32(0.27545258), np.float32(0.2596222), np.float32(0.23335683), np.float32(0.25201657), np.float32(0.25501034), np.float32(0.22426301), np.float32(0.2019828), np.float32(0.1673955), np.float32(0.1300503), np.float32(0.11284939), np.float32(0.098597124), np.float32(0.0839374), np.float32(0.06911494), np.float32(0.063544944), np.float32(0.06652171), np.float32(0.059920356), np.float32(0.060572032), np.float32(0.058505107), np.float32(0.05887246), np.float32(0.06178921), np.float32(0.0696255), np.float32(0.069837704), np.float32(0.06748674), np.float32(0.06595298), np.float32(0.068504415), np.float32(0.06388836), np.float32(0.058657445), np.float32(0.05754508), np.float32(0.055449072), np.float32(0.055744037), np.float32(0.049176197), np.float32(0.04689284), np.float32(0.046181917), np.float32(0.047730334), np.float32(0.049522266), np.float32(0.05183874), np.float32(0.057543054), np.float32(0.062245026), np.float32(0.061777297), np.float32(0.06262203), np.float32(0.05443525), np.float32(0.055700343), np.float32(0.048989438), np.float32(0.041724093), np.float32(0.03803018), np.float32(0.036405493), np.float32(0.035374355), np.float32(0.03979513), np.float32(0.044151146), np.float32(0.046163414), np.float32(0.05281353), np.float32(0.05690217), np.float32(0.061609823), np.float32(0.0637511), np.float32(0.0765357), np.float32(0.09191536), np.float32(0.10330913), np.float32(0.1125001), np.float32(0.11915918), np.float32(0.12948301), np.float32(0.13157627), np.float32(0.12913619), np.float32(0.12685572), np.float32(0.11873496), np.float32(0.11008716), np.float32(0.096015535), np.float32(0.102523014), np.float32(0.10277393), np.float32(0.10993461), np.float32(0.11804457), np.float32(0.124765925), np.float32(0.12643774), np.float32(0.11899946), np.float32(0.12403101), np.float32(0.12619162), np.float32(0.1345772), np.float32(0.1342383), np.float32(0.138793), np.float32(0.13394214), np.float32(0.12587087), np.float32(0.13938682), np.float32(0.13914259), np.float32(0.14266096), np.float32(0.13928623), np.float32(0.1393266), np.float32(0.13729225), np.float32(0.13051398), np.float32(0.13198327), np.float32(0.13142243), np.float32(0.120613456), np.float32(0.11803131), np.float32(0.12623285), np.float32(0.13152409), np.float32(0.123562895), np.float32(0.11780445), np.float32(0.11744798), np.float32(0.1185164), np.float32(0.109085575), np.float32(0.10392912), np.float32(0.10124296), np.float32(0.08507744), np.float32(0.068277225), np.float32(0.06923036), np.float32(0.058707215), np.float32(0.047956426), np.float32(0.043628734), np.float32(0.043237094), np.float32(0.03865967), np.float32(0.03506376), np.float32(0.037562273), np.float32(0.043460663), np.float32(0.04557937), np.float32(0.04812028), np.float32(0.04935154), np.float32(0.05770223), np.float32(0.060993835), np.float32(0.06071292), np.float32(0.05733478), np.float32(0.061770763), np.float32(0.054810513), np.float32(0.052942164), np.float32(0.045682617), np.float32(0.04426039), np.float32(0.04051768), np.float32(0.040464513), np.float32(0.04164486), np.float32(0.03745174), np.float32(0.04031665), np.float32(0.040564477), np.float32(0.04231632), np.float32(0.039786935), np.float32(0.043676388), np.float32(0.045294274), np.float32(0.039526667), np.float32(0.034461178), np.float32(0.03693063), np.float32(0.033021443), np.float32(0.03178014), np.float32(0.030021247), np.float32(0.02881038), np.float32(0.030106602), np.float32(0.032263376), np.float32(0.0337618), np.float32(0.036553275), np.float32(0.039573062), np.float32(0.042486545), np.float32(0.047080796), np.float32(0.05425362), np.float32(0.05999572), np.float32(0.06312841), np.float32(0.06450577), np.float32(0.06820067), np.float32(0.073687285), np.float32(0.07270527), np.float32(0.063440785), np.float32(0.07940408), np.float32(0.09078035), np.float32(0.08996535), np.float32(0.10054826), np.float32(0.09874134), np.float32(0.10701743), np.float32(0.1046478), np.float32(0.10625941), np.float32(0.108622916), np.float32(0.11519405), np.float32(0.12583268), np.float32(0.1268668), np.float32(0.12612034), np.float32(0.122027576), np.float32(0.11539459), np.float32(0.11045335), np.float32(0.097926736), np.float32(0.094511), np.float32(0.09342338), np.float32(0.09059351), np.float32(0.0862105), np.float32(0.09161263), np.float32(0.095981605), np.float32(0.09978732), np.float32(0.116694495), np.float32(0.14062741), np.float32(0.17146821), np.float32(0.20343618), np.float32(0.18947971), np.float32(0.19128245), np.float32(0.19277766), np.float32(0.22640108), np.float32(0.23850505), np.float32(0.25421506), np.float32(0.2562813), np.float32(0.22145303), np.float32(0.23640329), np.float32(0.09848587), np.float32(0.11025208), np.float32(0.119923174), np.float32(0.12883651), np.float32(0.15028282), np.float32(0.14827764), np.float32(0.14610651), np.float32(0.16108303), np.float32(0.16001053), np.float32(0.16331953), np.float32(0.1612585), np.float32(0.16591442), np.float32(0.17134333), np.float32(0.1633199), np.float32(0.15533619), np.float32(0.15532868), np.float32(0.16671886), np.float32(0.16841586), np.float32(0.17392217), np.float32(0.19348705), np.float32(0.25773516), np.float32(0.2373693), np.float32(0.24836767), np.float32(0.29361588), np.float32(0.3151216), np.float32(0.30059338), np.float32(0.3124742), np.float32(0.33386633), np.float32(0.3069012), np.float32(0.2947445), np.float32(0.339841), np.float32(0.37677956), np.float32(0.36249536), np.float32(0.356773), np.float32(0.41774404), np.float32(0.41099855), np.float32(0.41519895)], 'MADGPIQFPFPYQPYSIQKQFMEALYTALDEGKVGIFESPTGTGKSLSLICGALTWLRDYEERKRQETARLLESGDLATDSSAGSQQASQSQESSDSAEPNWITDFVQKKAERDLVSKLKEDELKRKRREERLELMRRNTKLKYTMKRKQDSEDEEAVRLLKLSKEALTAEGGDVLEEGEEEVIVAVYESDDDNAVPKRSCLDEDDDDLEEDHVTKIYYCSRTHSQLAQFVQEVQKSAFASDIRLVSLASRQNLCINEDVRRLSSVQLINDRCMEMQKNKHEKTEKVQEPKRRRGAAKPVCPFSGYEALQALRDEILVKVQDIEQLAALGKETKACPYYGGRLAIPAAQQLVVLPYQTLLHESTRRASGIKLKDQVVIIDEAHNLIDTITCIYSSEVTGAQLCCAHSQLTQYMERYRNRLKAKNLMYIKQILFVVEGLVRMLGGKTGQNPNTQTTPAGTELQTINNFLCKAQIDNINLFKVRRYYEKSMISRKLFGFVEKYQGSGLNLSNKENCKTEGLEGFLQTLPKGQRHTAPVPDENSVADNGQPIMTSPMMQLEGFLFALTNANKDGRVVIHKQGVLAQSSVKFLLLNPAIHFAAVLRDCRAVIVAGGTMQPVSDFKEQLLLSAGVRPERIMEFSCGHVIPPQNILPLILCKGPSGQELEFTFQNREKSHMMDETGRVLSNLCNVVPGGVICFFPSYEYERCVYSHWEKTGLLERLSAKKRIFQEPKKASQVEQVLSEYSRCIQRCSQAEGPLSGALLLSVVGGKMSEGINFSDDLGRCVVMVGMPYPNIKSPELQEKMDYLDKNMPQVKGRTPGKALIENLCMKAVNQSIGRAIRHRGDYASIVLLDQRYSRPAIMAKLPNWIRTSTQVQPTFGPAFASIRKFFMQKKQQHGL': [np.float32(0.4343345), np.float32(0.5059207), np.float32(0.48888433), np.float32(0.4882566), np.float32(0.5312317), np.float32(0.49305564), np.float32(0.4294544), np.float32(0.41472661), np.float32(0.4462403), np.float32(0.35288456), np.float32(0.30029804), np.float32(0.27386504), np.float32(0.21505423), np.float32(0.17429262), np.float32(0.1505261), np.float32(0.13929744), np.float32(0.12734395), np.float32(0.105865054), np.float32(0.104798935), np.float32(0.10854012), np.float32(0.109787576), np.float32(0.117745794), np.float32(0.11332267), np.float32(0.10084206), np.float32(0.09486469), np.float32(0.09085412), np.float32(0.09916234), np.float32(0.10784938), np.float32(0.112429306), np.float32(0.13277563), np.float32(0.15134919), np.float32(0.16645484), np.float32(0.16371253), np.float32(0.17852311), np.float32(0.175351), np.float32(0.15041225), np.float32(0.15004732), np.float32(0.1492595), np.float32(0.13898987), np.float32(0.1254632), np.float32(0.1372184), np.float32(0.13652517), np.float32(0.10784507), np.float32(0.09906024), np.float32(0.09826246), np.float32(0.07658575), np.float32(0.0839198), np.float32(0.08631485), np.float32(0.095321596), np.float32(0.09820681), np.float32(0.09824936), np.float32(0.11473029), np.float32(0.12519777), np.float32(0.121506475), np.float32(0.1222248), np.float32(0.12521918), np.float32(0.12524524), np.float32(0.12036949), np.float32(0.13877073), np.float32(0.14272074), np.float32(0.14287204), np.float32(0.16447282), np.float32(0.1772255), np.float32(0.19331783), np.float32(0.23694462), np.float32(0.29962325), np.float32(0.33089155), np.float32(0.3792367), np.float32(0.46969688), np.float32(0.5333797), np.float32(0.5637738), np.float32(0.6109882), np.float32(0.68483263), np.float32(0.72980225), np.float32(0.7698245), np.float32(0.80343634), np.float32(0.82209325), np.float32(0.84722245), np.float32(0.86514646), np.float32(0.880513), np.float32(0.90507674), np.float32(0.9223212), np.float32(0.9265446), np.float32(0.9420084), np.float32(0.9507612), np.float32(0.9565016), np.float32(0.9604169), np.float32(0.9649849), np.float32(0.9658762), np.float32(0.96010166), np.float32(0.9551756), np.float32(0.9458525), np.float32(0.9336476), np.float32(0.9314169), np.float32(0.9200558), np.float32(0.9106975), np.float32(0.8958781), np.float32(0.88249356), np.float32(0.86901945), np.float32(0.8512322), np.float32(0.8407339), np.float32(0.83525175), np.float32(0.8285305), np.float32(0.82614684), np.float32(0.81829965), np.float32(0.7949897), np.float32(0.78603387), np.float32(0.7779825), np.float32(0.7294054), np.float32(0.6839121), np.float32(0.66457117), np.float32(0.6230671), np.float32(0.5946087), np.float32(0.54796153), np.float32(0.5259487), np.float32(0.5516239), np.float32(0.54460603), np.float32(0.56201583), np.float32(0.57950115), np.float32(0.583243), np.float32(0.5861821), np.float32(0.5589534), np.float32(0.5622333), np.float32(0.56925356), np.float32(0.5304419), np.float32(0.49873185), np.float32(0.49478695), np.float32(0.49326205), np.float32(0.5119431), np.float32(0.52993184), np.float32(0.5250937), np.float32(0.5552314), np.float32(0.5343705), np.float32(0.513387), np.float32(0.50221854), np.float32(0.52413064), np.float32(0.5374157), np.float32(0.56689197), np.float32(0.5838346), np.float32(0.5827423), np.float32(0.56896716), np.float32(0.56667155), np.float32(0.55120045), np.float32(0.5567916), np.float32(0.5439593), np.float32(0.53360873), np.float32(0.530412), np.float32(0.55141556), np.float32(0.5447405), np.float32(0.52357477), np.float32(0.5288209), np.float32(0.5244621), np.float32(0.50077343), np.float32(0.4650713), np.float32(0.48317662), np.float32(0.46637967), np.float32(0.5018263), np.float32(0.5336219), np.float32(0.5487822), np.float32(0.5784255), np.float32(0.6188981), np.float32(0.64494264), np.float32(0.6931027), np.float32(0.7150424), np.float32(0.76419777), np.float32(0.7902921), np.float32(0.8158808), np.float32(0.80255926), np.float32(0.8277165), np.float32(0.85441405), np.float32(0.8625544), np.float32(0.8609652), np.float32(0.84952074), np.float32(0.86043847), np.float32(0.8441968), np.float32(0.86346775), np.float32(0.8646135), np.float32(0.8835558), np.float32(0.8734605), np.float32(0.8828484), np.float32(0.88995874), np.float32(0.89940923), np.float32(0.9200909), np.float32(0.9259259), np.float32(0.93149614), np.float32(0.9280256), np.float32(0.9338683), np.float32(0.9368635), np.float32(0.93061674), np.float32(0.9289343), np.float32(0.92293036), np.float32(0.9219917), np.float32(0.9273293), np.float32(0.9216485), np.float32(0.90318304), np.float32(0.8990593), np.float32(0.9006964), np.float32(0.9120217), np.float32(0.9202485), np.float32(0.92354405), np.float32(0.93108493), np.float32(0.93418086), np.float32(0.9271542), np.float32(0.9194238), np.float32(0.9008117), np.float32(0.8282418), np.float32(0.75080603), np.float32(0.6825818), np.float32(0.656184), np.float32(0.64972365), np.float32(0.6314528), np.float32(0.57946503), np.float32(0.5579566), np.float32(0.49731216), np.float32(0.47540408), np.float32(0.4129112), np.float32(0.36319923), np.float32(0.30742988), np.float32(0.28188983), np.float32(0.19678551), np.float32(0.14589748), np.float32(0.13213597), np.float32(0.12659198), np.float32(0.12675719), np.float32(0.12432203), np.float32(0.114141196), np.float32(0.10405605), np.float32(0.09978646), np.float32(0.09529502), np.float32(0.10216081), np.float32(0.10383354), np.float32(0.09985191), np.float32(0.107064344), np.float32(0.11200809), np.float32(0.11030605), np.float32(0.11956817), np.float32(0.118599325), np.float32(0.12508328), np.float32(0.1237978), np.float32(0.12522429), np.float32(0.1347018), np.float32(0.13003995), np.float32(0.12545002), np.float32(0.13915035), np.float32(0.13207196), np.float32(0.13466752), np.float32(0.14362977), np.float32(0.14518175), np.float32(0.135535), np.float32(0.14031985), np.float32(0.13401589), np.float32(0.12172185), np.float32(0.11442312), np.float32(0.11361153), np.float32(0.112669446), np.float32(0.11391671), np.float32(0.10969963), np.float32(0.108819164), np.float32(0.116990656), np.float32(0.12821595), np.float32(0.14459468), np.float32(0.14073497), np.float32(0.14513719), np.float32(0.15791014), np.float32(0.15427749), np.float32(0.15278625), np.float32(0.16541734), np.float32(0.17371291), np.float32(0.19047773), np.float32(0.23746435), np.float32(0.24125966), np.float32(0.26715967), np.float32(0.30344892), np.float32(0.3198771), np.float32(0.36534068), np.float32(0.3967008), np.float32(0.44181627), np.float32(0.4636584), np.float32(0.47982392), np.float32(0.5477249), np.float32(0.5989883), np.float32(0.66220176), np.float32(0.7139986), np.float32(0.73712593), np.float32(0.7614232), np.float32(0.8008314), np.float32(0.82590777), np.float32(0.84054404), np.float32(0.881999), np.float32(0.87970555), np.float32(0.87594754), np.float32(0.86691725), np.float32(0.8262277), np.float32(0.77719194), np.float32(0.7620234), np.float32(0.73052377), np.float32(0.74644965), np.float32(0.6435825), np.float32(0.6092009), np.float32(0.64338195), np.float32(0.5677591), np.float32(0.48209804), np.float32(0.43977788), np.float32(0.37397608), np.float32(0.34622994), np.float32(0.22910684), np.float32(0.16571774), np.float32(0.15757293), np.float32(0.12883426), np.float32(0.13273291), np.float32(0.113180436), np.float32(0.09649766), np.float32(0.09730492), np.float32(0.10645582), np.float32(0.10016569), np.float32(0.08550609), np.float32(0.09015155), np.float32(0.093891956), np.float32(0.08832745), np.float32(0.09623935), np.float32(0.108150594), np.float32(0.1257157), np.float32(0.13895324), np.float32(0.13373977), np.float32(0.1324633), np.float32(0.13909982), np.float32(0.12648736), np.float32(0.12252167), np.float32(0.14529788), np.float32(0.14830968), np.float32(0.1559898), np.float32(0.14699163), np.float32(0.16159481), np.float32(0.13162918), np.float32(0.13021812), np.float32(0.13493663), np.float32(0.12788634), np.float32(0.12080163), np.float32(0.12981094), np.float32(0.13260563), np.float32(0.11792637), np.float32(0.10762526), np.float32(0.100355744), np.float32(0.08072756), np.float32(0.07316196), np.float32(0.068282075), np.float32(0.056908544), np.float32(0.051585805), np.float32(0.05563154), np.float32(0.06258297), np.float32(0.059965037), np.float32(0.05801973), np.float32(0.05928149), np.float32(0.07605616), np.float32(0.07569016), np.float32(0.08076338), np.float32(0.090772785), np.float32(0.11086109), np.float32(0.107130215), np.float32(0.12728563), np.float32(0.12704894), np.float32(0.15587945), np.float32(0.16308358), np.float32(0.15328752), np.float32(0.14861892), np.float32(0.1398726), np.float32(0.14851362), np.float32(0.12964821), np.float32(0.1396682), np.float32(0.14407068), np.float32(0.13197857), np.float32(0.13882013), np.float32(0.15016095), np.float32(0.13807152), np.float32(0.114300124), np.float32(0.12024962), np.float32(0.10603576), np.float32(0.08459013), np.float32(0.06517188), np.float32(0.06357937), np.float32(0.052235898), np.float32(0.05199717), np.float32(0.051682565), np.float32(0.04485886), np.float32(0.046021435), np.float32(0.041509002), np.float32(0.04027336), np.float32(0.040802322), np.float32(0.04111442), np.float32(0.0426679), np.float32(0.04190428), np.float32(0.0465652), np.float32(0.04334943), np.float32(0.04177768), np.float32(0.040439006), np.float32(0.042576287), np.float32(0.039384563), np.float32(0.039234076), np.float32(0.04294751), np.float32(0.04179719), np.float32(0.041267045), np.float32(0.04065823), np.float32(0.047515437), np.float32(0.052873567), np.float32(0.053406186), np.float32(0.057179395), np.float32(0.066458665), np.float32(0.06775714), np.float32(0.058373276), np.float32(0.06778994), np.float32(0.073828846), np.float32(0.08138305), np.float32(0.08015285), np.float32(0.07842907), np.float32(0.08481979), np.float32(0.08354896), np.float32(0.07884283), np.float32(0.085181944), np.float32(0.09084767), np.float32(0.07664304), np.float32(0.06673729), np.float32(0.06858063), np.float32(0.061724193), np.float32(0.051747456), np.float32(0.054143224), np.float32(0.05888562), np.float32(0.0488827), np.float32(0.041018642), np.float32(0.048060935), np.float32(0.044523638), np.float32(0.038512126), np.float32(0.03560972), np.float32(0.042233612), np.float32(0.04367491), np.float32(0.045270734), np.float32(0.0498345), np.float32(0.06920743), np.float32(0.08458507), np.float32(0.10251914), np.float32(0.13907686), np.float32(0.15588039), np.float32(0.1870026), np.float32(0.21933873), np.float32(0.27067307), np.float32(0.308376), np.float32(0.35857958), np.float32(0.43138155), np.float32(0.46673512), np.float32(0.48851797), np.float32(0.41392696), np.float32(0.4005982), np.float32(0.44189316), np.float32(0.39665592), np.float32(0.37613538), np.float32(0.3522094), np.float32(0.35539794), np.float32(0.32886127), np.float32(0.32365394), np.float32(0.31798765), np.float32(0.26361504), np.float32(0.23536222), np.float32(0.19242994), np.float32(0.1666211), np.float32(0.14002435), np.float32(0.1219112), np.float32(0.10502096), np.float32(0.08861723), np.float32(0.07881896), np.float32(0.071463645), np.float32(0.0576315), np.float32(0.055991292), np.float32(0.055931207), np.float32(0.05213911), np.float32(0.05283449), np.float32(0.052462623), np.float32(0.052836914), np.float32(0.056149755), np.float32(0.057763394), np.float32(0.056435872), np.float32(0.056569543), np.float32(0.061470393), np.float32(0.066254474), np.float32(0.060346905), np.float32(0.0597095), np.float32(0.058095783), np.float32(0.060097706), np.float32(0.05246378), np.float32(0.051150978), np.float32(0.057510503), np.float32(0.060610812), np.float32(0.066305436), np.float32(0.07170663), np.float32(0.077332504), np.float32(0.09008791), np.float32(0.089208096), np.float32(0.097236484), np.float32(0.09624075), np.float32(0.10764048), np.float32(0.113903426), np.float32(0.113001265), np.float32(0.12390113), np.float32(0.13870417), np.float32(0.15855931), np.float32(0.1737984), np.float32(0.16237472), np.float32(0.16289486), np.float32(0.1767835), np.float32(0.18344685), np.float32(0.19617715), np.float32(0.19280823), np.float32(0.20437098), np.float32(0.184288), np.float32(0.1774976), np.float32(0.18688437), np.float32(0.1660895), np.float32(0.17255509), np.float32(0.19838725), np.float32(0.20939729), np.float32(0.25956428), np.float32(0.27360973), np.float32(0.30117804), np.float32(0.39687166), np.float32(0.39671302), np.float32(0.4178998), np.float32(0.3847359), np.float32(0.4227229), np.float32(0.4517953), np.float32(0.45198935), np.float32(0.49800184), np.float32(0.51920867), np.float32(0.5824696), np.float32(0.602225), np.float32(0.6123389), np.float32(0.6439941), np.float32(0.6965969), np.float32(0.7746731), np.float32(0.79575497), np.float32(0.7923818), np.float32(0.78836507), np.float32(0.7902015), np.float32(0.7851089), np.float32(0.7617138), np.float32(0.69258195), np.float32(0.71043384), np.float32(0.6831776), np.float32(0.64515585), np.float32(0.60057235), np.float32(0.5478226), np.float32(0.45924452), np.float32(0.39866236), np.float32(0.31989896), np.float32(0.2528276), np.float32(0.194236), np.float32(0.15345958), np.float32(0.14079693), np.float32(0.1168746), np.float32(0.092303455), np.float32(0.09192876), np.float32(0.09185765), np.float32(0.0794771), np.float32(0.06956739), np.float32(0.05954938), np.float32(0.053296395), np.float32(0.04726134), np.float32(0.044719774), np.float32(0.04508104), np.float32(0.045187235), np.float32(0.045150526), np.float32(0.04468052), np.float32(0.04571263), np.float32(0.04565674), np.float32(0.04881958), np.float32(0.051134944), np.float32(0.05717427), np.float32(0.055833988), np.float32(0.061571844), np.float32(0.06856966), np.float32(0.06528842), np.float32(0.058011606), np.float32(0.05509189), np.float32(0.049166966), np.float32(0.042092457), np.float32(0.037674602), np.float32(0.035280816), np.float32(0.034148604), np.float32(0.034027454), np.float32(0.035446525), np.float32(0.03658784), np.float32(0.037232935), np.float32(0.03307855), np.float32(0.033980213), np.float32(0.03597201), np.float32(0.033941723), np.float32(0.032939307), np.float32(0.03074082), np.float32(0.025807021), np.float32(0.021646192), np.float32(0.021483228), np.float32(0.020824656), np.float32(0.018670542), np.float32(0.01798606), np.float32(0.01840827), np.float32(0.019905118), np.float32(0.020656323), np.float32(0.020924132), np.float32(0.02252835), np.float32(0.023963314), np.float32(0.027432162), np.float32(0.027169894), np.float32(0.029962119), np.float32(0.036506176), np.float32(0.038985495), np.float32(0.040258683), np.float32(0.039491255), np.float32(0.036184352), np.float32(0.0352927), np.float32(0.038737424), np.float32(0.041016005), np.float32(0.044087768), np.float32(0.052968923), np.float32(0.060637504), np.float32(0.07779599), np.float32(0.08214226), np.float32(0.0798098), np.float32(0.07859768), np.float32(0.08205815), np.float32(0.07620003), np.float32(0.07057484), np.float32(0.06894921), np.float32(0.069169566), np.float32(0.07033816), np.float32(0.069644555), np.float32(0.06986294), np.float32(0.067289464), np.float32(0.06973104), np.float32(0.0710633), np.float32(0.08120866), np.float32(0.07728611), np.float32(0.064572275), np.float32(0.057184897), np.float32(0.055477146), np.float32(0.049755853), np.float32(0.046283282), np.float32(0.04288199), np.float32(0.044728607), np.float32(0.044287976), np.float32(0.04596416), np.float32(0.05681136), np.float32(0.060633846), np.float32(0.06231771), np.float32(0.07339145), np.float32(0.07025638), np.float32(0.07724118), np.float32(0.07305126), np.float32(0.070057794), np.float32(0.06544099), np.float32(0.07230434), np.float32(0.07977015), np.float32(0.07722436), np.float32(0.08964868), np.float32(0.09540882), np.float32(0.1072464), np.float32(0.12251035), np.float32(0.121737234), np.float32(0.13369481), np.float32(0.15070124), np.float32(0.15063602), np.float32(0.16122298), np.float32(0.15762958), np.float32(0.1563747), np.float32(0.13730575), np.float32(0.11794308), np.float32(0.112697996), np.float32(0.10359527), np.float32(0.09969836), np.float32(0.097097546), np.float32(0.097539864), np.float32(0.09878055), np.float32(0.09601905), np.float32(0.10159811), np.float32(0.10511455), np.float32(0.09463486), np.float32(0.084935375), np.float32(0.06732718), np.float32(0.05993356), np.float32(0.050029557), np.float32(0.04410007), np.float32(0.042606853), np.float32(0.041814238), np.float32(0.03862699), np.float32(0.038806383), np.float32(0.0359008), np.float32(0.034742545), np.float32(0.03207747), np.float32(0.03203905), np.float32(0.034110613), np.float32(0.03136725), np.float32(0.029673832), np.float32(0.03332762), np.float32(0.032516986), np.float32(0.0343923), np.float32(0.040252835), np.float32(0.04212966), np.float32(0.04257986), np.float32(0.038598754), np.float32(0.040341284), np.float32(0.04642721), np.float32(0.054627873), np.float32(0.05839716), np.float32(0.062621914), np.float32(0.06678737), np.float32(0.07221726), np.float32(0.07617218), np.float32(0.080769), np.float32(0.07884702), np.float32(0.08348303), np.float32(0.09962811), np.float32(0.100558765), np.float32(0.11588521), np.float32(0.14334333), np.float32(0.15386824), np.float32(0.16138063), np.float32(0.16858636), np.float32(0.17234474), np.float32(0.1569483), np.float32(0.15705118), np.float32(0.16688454), np.float32(0.16327235), np.float32(0.1608445), np.float32(0.18624273), np.float32(0.16998246), np.float32(0.15547594), np.float32(0.15457816), np.float32(0.16040906), np.float32(0.14600584), np.float32(0.12006911), np.float32(0.120268434), np.float32(0.11574414), np.float32(0.09862949), np.float32(0.10279514), np.float32(0.10205147), np.float32(0.095709264), np.float32(0.08853042), np.float32(0.080289155), np.float32(0.076791584), np.float32(0.08020961), np.float32(0.0725525), np.float32(0.069750994), np.float32(0.070423394), np.float32(0.06298988), np.float32(0.057516977), np.float32(0.061429556), np.float32(0.054924764), np.float32(0.047756035), np.float32(0.046074), np.float32(0.05132489), np.float32(0.056467406), np.float32(0.0575953), np.float32(0.070519894), np.float32(0.08349354), np.float32(0.08427361), np.float32(0.0732199), np.float32(0.08449241), np.float32(0.090577126), np.float32(0.07240178), np.float32(0.06983464), np.float32(0.057655465), np.float32(0.06263624), np.float32(0.055563975), np.float32(0.052431874), np.float32(0.052107014), np.float32(0.046964854), np.float32(0.043303076), np.float32(0.04449087), np.float32(0.04447966), np.float32(0.04187563), np.float32(0.042155188), np.float32(0.041720003), np.float32(0.04307627), np.float32(0.038770612), np.float32(0.040241376), np.float32(0.03954088), np.float32(0.041822027), np.float32(0.04958628), np.float32(0.04606618), np.float32(0.054112233), np.float32(0.069812), np.float32(0.06241353), np.float32(0.06713895), np.float32(0.08102431), np.float32(0.0828495), np.float32(0.0759798), np.float32(0.08104746), np.float32(0.09175593), np.float32(0.09458262), np.float32(0.109528944), np.float32(0.1530387), np.float32(0.18417475), np.float32(0.18876038), np.float32(0.22678822), np.float32(0.26277956), np.float32(0.2603473), np.float32(0.286552), np.float32(0.29449755), np.float32(0.29825997), np.float32(0.2908356), np.float32(0.29486772), np.float32(0.27348882), np.float32(0.28655326), np.float32(0.29095548), np.float32(0.28653124), np.float32(0.2765952), np.float32(0.24344471), np.float32(0.240695), np.float32(0.21695185), np.float32(0.1900998), np.float32(0.19034056), np.float32(0.19564691), np.float32(0.20089522), np.float32(0.15985255), np.float32(0.13671252), np.float32(0.13363406), np.float32(0.14099848), np.float32(0.11657388), np.float32(0.08309097), np.float32(0.08988426), np.float32(0.0697962), np.float32(0.06086266), np.float32(0.057553988), np.float32(0.059211247), np.float32(0.059144933), np.float32(0.060847763), np.float32(0.0569435), np.float32(0.0563489), np.float32(0.058259305), np.float32(0.06375445), np.float32(0.063019276), np.float32(0.06122265), np.float32(0.06209758), np.float32(0.06693024), np.float32(0.06534128), np.float32(0.06491581), np.float32(0.07473383), np.float32(0.08626699), np.float32(0.08163453), np.float32(0.08223319), np.float32(0.087455794), np.float32(0.08950169), np.float32(0.08546798), np.float32(0.07026437), np.float32(0.078310676), np.float32(0.089813836), np.float32(0.07458334), np.float32(0.06726722), np.float32(0.066743284), np.float32(0.067648545), np.float32(0.07311378), np.float32(0.07596773), np.float32(0.08658232), np.float32(0.09387555), np.float32(0.1195466), np.float32(0.16092858), np.float32(0.16707137), np.float32(0.20250694), np.float32(0.23293619), np.float32(0.2471295), np.float32(0.20400874), np.float32(0.19621986), np.float32(0.20395918), np.float32(0.18946111), np.float32(0.17601185), np.float32(0.17023785), np.float32(0.18616122), np.float32(0.20300551), np.float32(0.1916093), np.float32(0.18656895), np.float32(0.27319738), np.float32(0.23776765), np.float32(0.27120644), np.float32(0.24804212), np.float32(0.23726936), np.float32(0.30274558), np.float32(0.34319264), np.float32(0.3731963), np.float32(0.3709212), np.float32(0.34725982), np.float32(0.36407137), np.float32(0.34654692), np.float32(0.33416957), np.float32(0.41669405), np.float32(0.4264942), np.float32(0.48811013), np.float32(0.47751835), np.float32(0.4847689), np.float32(0.5141036), np.float32(0.53620785), np.float32(0.5730008), np.float32(0.60761565)], 'MVCAIALAIGVKLGFFFLFAYKTQKDAPLPKNQPFDIVQKGEEKGDGRKRILVTGGCGFLGSHIVRQLKDRVGNKASLVVLDAAVHDKFGPLVPGVTYIKGDITTYTHVHSALANCDCVVHTAALVGDSTTPRSTFARVNEQGTKNIVEAALERDVRNMVYTSSASVVFSLANVRPGVTGGGSLAPILETEPARPEAELNGAYAKSKAAAERLVLAASSHALRVVVLRPGGVYGMADSGMTPQILAGQPWVGPGKVRVPFVWVEDAARAHVLAAEQLLWPQLGPDGSPAKRIHGRAYHITHDPVREPLLYHEFGGGVPTAIEDLAALGIADRSHPDVVKAEEQAGVHTTRNCAALRAARVSAYGCVANSSVPFPVVWFLARLNFWLGQRFGFVLVDARSTPENMIYASNHWPCDVRDARAVLGWEPTPFRVVAAALGEAGADADPKAAKRYKSLTVGGAEEKKTK': [np.float32(0.7920775), np.float32(0.8530526), np.float32(0.9059462), np.float32(0.9182674), np.float32(0.9253931), np.float32(0.92313683), np.float32(0.9346003), np.float32(0.9319166), np.float32(0.93883276), np.float32(0.9419631), np.float32(0.9365437), np.float32(0.9336587), np.float32(0.93139964), np.float32(0.9101645), np.float32(0.9113967), np.float32(0.887967), np.float32(0.8750078), np.float32(0.89836943), np.float32(0.9032277), np.float32(0.8848487), np.float32(0.8568155), np.float32(0.8406339), np.float32(0.82676065), np.float32(0.8176463), np.float32(0.80238694), np.float32(0.7760512), np.float32(0.76778483), np.float32(0.64158106), np.float32(0.53077686), np.float32(0.44421437), np.float32(0.45069948), np.float32(0.45015046), np.float32(0.47530323), np.float32(0.47330478), np.float32(0.43468606), np.float32(0.4042705), np.float32(0.40137932), np.float32(0.39070237), np.float32(0.3948436), np.float32(0.3899311), np.float32(0.38711083), np.float32(0.38739064), np.float32(0.3401146), np.float32(0.23038457), np.float32(0.18510367), np.float32(0.16195412), np.float32(0.13011062), np.float32(0.10868065), np.float32(0.1007483), np.float32(0.08186993), np.float32(0.077006325), np.float32(0.07810664), np.float32(0.059923068), np.float32(0.048976563), np.float32(0.044569332), np.float32(0.036359336), np.float32(0.027716536), np.float32(0.02439603), np.float32(0.024838453), np.float32(0.024344994), np.float32(0.02333687), np.float32(0.025409348), np.float32(0.03082275), np.float32(0.04308429), np.float32(0.044303466), np.float32(0.054481164), np.float32(0.05377991), np.float32(0.054725755), np.float32(0.049457125), np.float32(0.039859336), np.float32(0.038557176), np.float32(0.0365349), np.float32(0.03901921), np.float32(0.039361574), np.float32(0.04040197), np.float32(0.046934154), np.float32(0.060938716), np.float32(0.07106338), np.float32(0.066487074), np.float32(0.06859874), np.float32(0.07490271), np.float32(0.06520643), np.float32(0.055679005), np.float32(0.048962977), np.float32(0.043509472), np.float32(0.034811616), np.float32(0.029284215), np.float32(0.024271168), np.float32(0.024886778), np.float32(0.027901635), np.float32(0.03119457), np.float32(0.033415504), np.float32(0.03612032), np.float32(0.03941776), np.float32(0.04003603), np.float32(0.043221325), np.float32(0.04450881), np.float32(0.043303173), np.float32(0.043267924), np.float32(0.04105347), np.float32(0.033156864), np.float32(0.030384805), np.float32(0.032779716), np.float32(0.032335185), np.float32(0.03201138), np.float32(0.03489153), np.float32(0.0299519), np.float32(0.027602177), np.float32(0.027541136), np.float32(0.02855067), np.float32(0.03169254), np.float32(0.030552138), np.float32(0.025487179), np.float32(0.023366107), np.float32(0.0223729), np.float32(0.02228815), np.float32(0.023101948), np.float32(0.024598159), np.float32(0.027128426), np.float32(0.029664654), np.float32(0.03618535), np.float32(0.04676295), np.float32(0.0478266), np.float32(0.05153757), np.float32(0.046984997), np.float32(0.045665562), np.float32(0.046746776), np.float32(0.037077658), np.float32(0.03783539), np.float32(0.039223373), np.float32(0.05399515), np.float32(0.06563321), np.float32(0.06916505), np.float32(0.069557235), np.float32(0.08879201), np.float32(0.1028164), np.float32(0.104142524), np.float32(0.10831398), np.float32(0.11484668), np.float32(0.11214961), np.float32(0.100100316), np.float32(0.09671004), np.float32(0.09403806), np.float32(0.09745017), np.float32(0.08252527), np.float32(0.08484741), np.float32(0.08728421), np.float32(0.08401565), np.float32(0.07999263), np.float32(0.07953507), np.float32(0.07440126), np.float32(0.07652962), np.float32(0.070008), np.float32(0.06347655), np.float32(0.056966625), np.float32(0.052943088), np.float32(0.051317956), np.float32(0.0434254), np.float32(0.03773827), np.float32(0.037537206), np.float32(0.039835244), np.float32(0.03694719), np.float32(0.03513811), np.float32(0.040064886), np.float32(0.043858472), np.float32(0.041247297), np.float32(0.03824797), np.float32(0.038257893), np.float32(0.042311896), np.float32(0.043059282), np.float32(0.046938196), np.float32(0.051269945), np.float32(0.055117417), np.float32(0.05594867), np.float32(0.06628267), np.float32(0.06675423), np.float32(0.059672207), np.float32(0.06931002), np.float32(0.08174182), np.float32(0.09296816), np.float32(0.10764578), np.float32(0.12712982), np.float32(0.1303721), np.float32(0.13863765), np.float32(0.16119596), np.float32(0.17287123), np.float32(0.22441319), np.float32(0.20865959), np.float32(0.22348633), np.float32(0.24170965), np.float32(0.2274427), np.float32(0.21348965), np.float32(0.21508528), np.float32(0.20807172), np.float32(0.20096679), np.float32(0.22210243), np.float32(0.24935496), np.float32(0.25084162), np.float32(0.21571878), np.float32(0.2257274), np.float32(0.24289578), np.float32(0.20325047), np.float32(0.20487735), np.float32(0.20028724), np.float32(0.14299966), np.float32(0.113362275), np.float32(0.10030943), np.float32(0.0999359), np.float32(0.0928822), np.float32(0.08164926), np.float32(0.061033), np.float32(0.05448817), np.float32(0.042180892), np.float32(0.03550966), np.float32(0.030598609), np.float32(0.028711405), np.float32(0.027547741), np.float32(0.02459682), np.float32(0.024435505), np.float32(0.022908634), np.float32(0.021861583), np.float32(0.020752434), np.float32(0.02228326), np.float32(0.02061047), np.float32(0.019485857), np.float32(0.020465797), np.float32(0.021507302), np.float32(0.022647662), np.float32(0.020404816), np.float32(0.020113854), np.float32(0.019695882), np.float32(0.020415744), np.float32(0.019282676), np.float32(0.019843632), np.float32(0.02244948), np.float32(0.024051802), np.float32(0.029489499), np.float32(0.035483282), np.float32(0.042454988), np.float32(0.049618114), np.float32(0.05534076), np.float32(0.058893986), np.float32(0.06689225), np.float32(0.07757938), np.float32(0.07665067), np.float32(0.081322215), np.float32(0.07643269), np.float32(0.07411733), np.float32(0.06899656), np.float32(0.05924892), np.float32(0.0513612), np.float32(0.044037595), np.float32(0.048018612), np.float32(0.051816527), np.float32(0.050093822), np.float32(0.04976419), np.float32(0.053178564), np.float32(0.052926842), np.float32(0.050917733), np.float32(0.0463322), np.float32(0.04446963), np.float32(0.041256133), np.float32(0.037710663), np.float32(0.03821125), np.float32(0.038639087), np.float32(0.034833934), np.float32(0.032615196), np.float32(0.026024008), np.float32(0.028139789), np.float32(0.028972633), np.float32(0.029609831), np.float32(0.03434934), np.float32(0.041437984), np.float32(0.046274304), np.float32(0.05369258), np.float32(0.061469644), np.float32(0.07113067), np.float32(0.081376985), np.float32(0.08663566), np.float32(0.100821696), np.float32(0.089315146), np.float32(0.097251765), np.float32(0.1020397), np.float32(0.114042096), np.float32(0.10660396), np.float32(0.108904615), np.float32(0.11430542), np.float32(0.0997452), np.float32(0.09038742), np.float32(0.09726191), np.float32(0.11118335), np.float32(0.13007155), np.float32(0.12907273), np.float32(0.13216436), np.float32(0.13430159), np.float32(0.1439385), np.float32(0.12749675), np.float32(0.10267508), np.float32(0.08937515), np.float32(0.0850484), np.float32(0.07724506), np.float32(0.07498734), np.float32(0.07617748), np.float32(0.076902136), np.float32(0.07944618), np.float32(0.07382182), np.float32(0.07564923), np.float32(0.07161406), np.float32(0.066438995), np.float32(0.06499402), np.float32(0.065275796), np.float32(0.05973779), np.float32(0.048989914), np.float32(0.04518311), np.float32(0.045780584), np.float32(0.03940738), np.float32(0.037297804), np.float32(0.033521727), np.float32(0.032837138), np.float32(0.033716206), np.float32(0.03633496), np.float32(0.04095958), np.float32(0.050473463), np.float32(0.052738454), np.float32(0.065393865), np.float32(0.07125293), np.float32(0.08101966), np.float32(0.10366155), np.float32(0.11297183), np.float32(0.13719328), np.float32(0.1523656), np.float32(0.18695083), np.float32(0.24070312), np.float32(0.26683947), np.float32(0.31301665), np.float32(0.3573841), np.float32(0.4574632), np.float32(0.47239655), np.float32(0.44851756), np.float32(0.42648706), np.float32(0.40754652), np.float32(0.34592316), np.float32(0.2709448), np.float32(0.23510154), np.float32(0.21553193), np.float32(0.20689076), np.float32(0.1762847), np.float32(0.16406539), np.float32(0.149407), np.float32(0.16723686), np.float32(0.14936742), np.float32(0.12800732), np.float32(0.13645408), np.float32(0.108847946), np.float32(0.08446356), np.float32(0.06560167), np.float32(0.06425239), np.float32(0.06688031), np.float32(0.07571645), np.float32(0.07009206), np.float32(0.07215791), np.float32(0.062824376), np.float32(0.05735057), np.float32(0.06175057), np.float32(0.059965484), np.float32(0.058636125), np.float32(0.06025044), np.float32(0.057726774), np.float32(0.04765316), np.float32(0.045421597), np.float32(0.040230587), np.float32(0.040611103), np.float32(0.040435992), np.float32(0.043883145), np.float32(0.04744952), np.float32(0.048464186), np.float32(0.04344658), np.float32(0.04687307), np.float32(0.047088057), np.float32(0.0471032), np.float32(0.044667114), np.float32(0.037531074), np.float32(0.030448915), np.float32(0.02691535), np.float32(0.026206734), np.float32(0.030633368), np.float32(0.03378739), np.float32(0.039102633), np.float32(0.047825146), np.float32(0.051578645), np.float32(0.061670717), np.float32(0.06473591), np.float32(0.067671634), np.float32(0.06483584), np.float32(0.06803174), np.float32(0.065853514), np.float32(0.063812934), np.float32(0.06588457), np.float32(0.06743916), np.float32(0.06471918), np.float32(0.05989008), np.float32(0.055332273), np.float32(0.060742363), np.float32(0.0604142), np.float32(0.06930588), np.float32(0.082361095), np.float32(0.08504562), np.float32(0.09353434), np.float32(0.098402165), np.float32(0.096014455), np.float32(0.089904055), np.float32(0.09066327), np.float32(0.08939783), np.float32(0.094342396), np.float32(0.09512092), np.float32(0.09330072), np.float32(0.097560026), np.float32(0.09588369), np.float32(0.087281205), np.float32(0.08863218), np.float32(0.080503374), np.float32(0.07046419), np.float32(0.06592563), np.float32(0.0655803), np.float32(0.061762687), np.float32(0.06400857), np.float32(0.06832269), np.float32(0.07771106), np.float32(0.07840531), np.float32(0.08928701), np.float32(0.10966605), np.float32(0.11870223), np.float32(0.14668398), np.float32(0.15829426), np.float32(0.18640922), np.float32(0.15178934), np.float32(0.15946747), np.float32(0.16773751), np.float32(0.18692061), np.float32(0.18339902), np.float32(0.22599278), np.float32(0.25970808), np.float32(0.28676516), np.float32(0.30491), np.float32(0.40812358), np.float32(0.47921413), np.float32(0.49165207), np.float32(0.5409963), np.float32(0.5835253), np.float32(0.58788836), np.float32(0.5634266), np.float32(0.5620318), np.float32(0.56522447), np.float32(0.54554296), np.float32(0.553869), np.float32(0.5968311), np.float32(0.7167777), np.float32(0.71915734), np.float32(0.6727583), np.float32(0.67805815), np.float32(0.69969934), np.float32(0.6658824), np.float32(0.5914258), np.float32(0.6844415), np.float32(0.765666)], 'MTTDISIVRWDPSQGPGNEYIDEYEYDGGNSSSRLFERSRIKALAEERESVQKKTFTKWVNSHLCRVNCRIADLYVDMRDGKHLIKLLEVLSGERLPKPTKGKMRIHCLENVDKALQFLREQRVHLENIGSHDIVDGNASLNLGLIWTIILRFQIQDITIEEVDNKETKSAKDALLLWCQMKTAGYHNVNVRNFTTSWRDGLAFNAIIHKHRPDLVQFEKLSKTNAIHNLNNAFDVAEDKLGLAKLLDAEDVFVEHPDEKSIITYVVTYYHYFSKLKQETVQGKRIGKVVGIAMENDKMVHDYENFTSDLLKWIETTIQSLGEREFENSLAGVQGQLAQFSNYRTIEKPPKFVEKGNLEVLLFTLQSKMRANNQKPYTPKEGKMISDINKAWERLEKAEHERELALREELIRQEKLEQLAARFDRKASMRETWLSENQRLVSQDNFGFDLAAVEAAAKKHEAIETDIFAYEERVQAVVAVCDELESERYHDVKRILLRKDNVMRLWTYLLELLRARRMRLEISLQLQQNFQEMLYILDNMEEIKQLLMTDDYGKHLMGVEDLLQKHSLVEADINILGERVKVVVQNSQKFLSDDPESYKPCDPEIIVSRVQQLEDAYAELVRLAVERRSRLEESRKLWQFYWDTADEENWIKEKEQIVSTDEVGHDLTTVNLMLSKHKALESEITSHDPQLQNVAKVGSELITEGHFGADRIKDRLKEILNKWDHLLDLTKYRRQRLENAVEYFQLFADADDVDNWMLDTLRIVSSEDVGRDEANVQSLLKKHKDVADELKNYAEVIDALHKQAESLKLNEAEKANVDKRLEAIDNRYKELTELAKLRKQRLLDALSLYKLMSEADGVEQWIKEKTKMLDTMTPGKDIEDVEIMKHRFEGFDKEMNANASRVAVVNQLARQLLHVEHPNSDEILERQNHLNQEWSTLREKAEAKMDDLKSAHGVQTFYIECRETISWIEDKKRILTETDSLEMDLTGVMTLQRRLSGMDRDLAAIQAKLSSLEREANSIEDEHPEEAKIIRERIAQIELIWEQLTQMLKERDSKLEEAGDLHRFLRDLDHFQTWLTKTQTDVASEDTPTSLPEAEKLLNQHQSIREEIDNYTEDYKNMMEYGERLTSEGSTSDDPQYMFLRERLNALKDGWEELHQMWENRQVLLSQSLDQQLFNRDARQTEVLLSQQEHFLSKDDTPVNLEQAENQLKRHEAFLTTMEANDDKINTLLQVADTLVEKDHFDADKIGKRAENITGRRDDNRQRALDQHEKLKNQVKLHEFLQDLEELAEWVQEKYATSQDESYRSAKTIHSKWTRHQAFEAEIAANKERLFEAEKSAQELSKEKPEFKDVIEPKLKELAKQFDDLEVHTKEKGAMLFDANREVLVQQTCDDIDSYITDLEKQIVSGDTANDLTSVNILMQKQQVIQTQMAVKARQVEEIDKQTEYLQKTVPEEKIEPIVVKKTAVLERFEKIKAPLLERQKALEKKKEAFQFCRDVEDEKLWIDEKLPVANSPDYGNSLFNVHVLKKKNQSLATEIDNHEPRINAICNNGRKLIDEGHEDAKKFEALISDLTQKWQELKDAIENRRKHLLESEKVQQYFFDAQEAESWMSEQELYMMVEDRGKDEISAQNLMKKHENLEQSVEDYANTIRQLGEVARQFSGDDISSGDAVAVKQSQLDKLYAGLKDLAGERRARLNEALQLFMLSREVDDLEQWITDREVVAGSQELGQDFDHVTLLSERFNEFARDTEAVGGERVAKVNGIADNLIQAGHSDSATIAEWKDNLNESWQDLLELIETRTQMLAASRELHKFFHDCKDVLGRILEKQHGVSDELGRDAGSVSTLQRKHYNFLQDLITLYSQVQQIQEESAKLQDAYAGDKAKEITNREQEVLHAWDNLQAMCDARKQKLADTGDLFRFFNMVRILMIWMEDLVRQMNTSEKPRDVSGVELLMNNHQSLKAEIDTREDNFGACISLGKELLTRNHYASADIKDRLMTLSNSRNALLRRWEERWENLQLILEVYQFARDAAVAEAWLIAQEPYLLSSELGHTIDEVENLIKKHEAFEKSAAAQEERFSALERLTTFELKEMKRRQELAEEAERQRIKEEQEAKAASEAAEQAKREAERRDDVDVGASHDDSERGGTPGAGEGHEGYVTRKHEWDSTTKKASNRSWDKVYMAAKAGRISFYKDQKGYKSNPELTFRGEPSYDLQNAAIEIASDYTKKKHVLRVKLANGALFLLQAHDDTEMSQWVTSLKAQSDSTAVAASRSQTLPATSQKDEPKRRSFFTLKKK': [np.float32(0.9113352), np.float32(0.92997605), np.float32(0.9477078), np.float32(0.93525076), np.float32(0.9343318), np.float32(0.917179), np.float32(0.9206197), np.float32(0.92790467), np.float32(0.9128835), np.float32(0.9302479), np.float32(0.93202126), np.float32(0.93578166), np.float32(0.93972063), np.float32(0.9260829), np.float32(0.92181027), np.float32(0.91599387), np.float32(0.8992041), np.float32(0.8871954), np.float32(0.897201), np.float32(0.8836747), np.float32(0.87842923), np.float32(0.88595873), np.float32(0.89199907), np.float32(0.87623394), np.float32(0.88643306), np.float32(0.8570883), np.float32(0.84265906), np.float32(0.8142855), np.float32(0.7969676), np.float32(0.7896646), np.float32(0.7819045), np.float32(0.7537791), np.float32(0.7082851), np.float32(0.6448987), np.float32(0.62547565), np.float32(0.56574106), np.float32(0.49911526), np.float32(0.4611426), np.float32(0.39798823), np.float32(0.3252711), np.float32(0.27660227), np.float32(0.26591697), np.float32(0.27171192), np.float32(0.27160174), np.float32(0.268123), np.float32(0.26287815), np.float32(0.2566824), np.float32(0.2278802), np.float32(0.2386043), np.float32(0.23814543), np.float32(0.21758914), np.float32(0.20147662), np.float32(0.163233), np.float32(0.18011822), np.float32(0.17919485), np.float32(0.15477675), np.float32(0.16045885), np.float32(0.15803395), np.float32(0.15195474), np.float32(0.13087766), np.float32(0.0940982), np.float32(0.083049364), np.float32(0.072986156), np.float32(0.06954438), np.float32(0.06282517), np.float32(0.054871626), np.float32(0.05435645), np.float32(0.06287253), np.float32(0.06450025), np.float32(0.06942784), np.float32(0.067527905), np.float32(0.06928011), np.float32(0.07171157), np.float32(0.07210117), np.float32(0.067718804), np.float32(0.06317465), np.float32(0.055356093), np.float32(0.059590176), np.float32(0.058076728), np.float32(0.056220658), np.float32(0.057831768), np.float32(0.06764001), np.float32(0.075509444), np.float32(0.088265225), np.float32(0.08878458), np.float32(0.08886619), np.float32(0.09496542), np.float32(0.10472312), np.float32(0.12858234), np.float32(0.14574288), np.float32(0.15182255), np.float32(0.15170194), np.float32(0.14301836), np.float32(0.14836419), np.float32(0.11970062), np.float32(0.11961506), np.float32(0.1243211), np.float32(0.11615571), np.float32(0.11788153), np.float32(0.1242157), np.float32(0.12053745), np.float32(0.12233796), np.float32(0.13726996), np.float32(0.13154985), np.float32(0.12795107), np.float32(0.12697165), np.float32(0.118252724), np.float32(0.08892725), np.float32(0.09559285), np.float32(0.092132725), np.float32(0.075048715), np.float32(0.07238901), np.float32(0.066873476), np.float32(0.060781125), np.float32(0.057228733), np.float32(0.053274505), np.float32(0.06567101), np.float32(0.06698923), np.float32(0.07230699), np.float32(0.072228625), np.float32(0.08337572), np.float32(0.0926948), np.float32(0.0890605), np.float32(0.091582894), np.float32(0.11088135), np.float32(0.11849045), np.float32(0.12062725), np.float32(0.12685229), np.float32(0.13508037), np.float32(0.119903006), np.float32(0.1181714), np.float32(0.1207119), np.float32(0.103340074), np.float32(0.09030667), np.float32(0.08271932), np.float32(0.07015619), np.float32(0.0634772), np.float32(0.054230332), np.float32(0.045426764), np.float32(0.037143335), np.float32(0.03252343), np.float32(0.029683499), np.float32(0.027962841), np.float32(0.025114411), np.float32(0.024454359), np.float32(0.024759168), np.float32(0.024611222), np.float32(0.023880482), np.float32(0.022156121), np.float32(0.024525585), np.float32(0.02745593), np.float32(0.02692204), np.float32(0.030617302), np.float32(0.03547795), np.float32(0.040797703), np.float32(0.047534995), np.float32(0.04967366), np.float32(0.056562867), np.float32(0.06332229), np.float32(0.07157732), np.float32(0.083586216), np.float32(0.09047963), np.float32(0.09904367), np.float32(0.09230958), np.float32(0.096634194), np.float32(0.095823854), np.float32(0.09113795), np.float32(0.08925978), np.float32(0.08555346), np.float32(0.0748202), np.float32(0.08367881), np.float32(0.083836645), np.float32(0.08906692), np.float32(0.07947185), np.float32(0.06851315), np.float32(0.06677628), np.float32(0.06529094), np.float32(0.051575214), np.float32(0.041847944), np.float32(0.038216945), np.float32(0.039122097), np.float32(0.03331163), np.float32(0.02938334), np.float32(0.030840224), np.float32(0.029535914), np.float32(0.02917524), np.float32(0.032479953), np.float32(0.038312554), np.float32(0.041401755), np.float32(0.046295416), np.float32(0.051055353), np.float32(0.056388248), np.float32(0.05606739), np.float32(0.06288659), np.float32(0.059942484), np.float32(0.050617807), np.float32(0.04160248), np.float32(0.045404203), np.float32(0.049362414), np.float32(0.051836938), np.float32(0.049806587), np.float32(0.054531742), np.float32(0.05807773), np.float32(0.05404793), np.float32(0.05366491), np.float32(0.049749143), np.float32(0.050817236), np.float32(0.05329502), np.float32(0.056615714), np.float32(0.05710669), np.float32(0.05853482), np.float32(0.06467479), np.float32(0.069359004), np.float32(0.0692508), np.float32(0.07154257), np.float32(0.07532926), np.float32(0.08855347), np.float32(0.091612116), np.float32(0.08982129), np.float32(0.099362694), np.float32(0.11193473), np.float32(0.10752137), np.float32(0.09297982), np.float32(0.09048993), np.float32(0.0834597), np.float32(0.0817651), np.float32(0.086357065), np.float32(0.097459495), np.float32(0.10535131), np.float32(0.10094256), np.float32(0.10458721), np.float32(0.09903859), np.float32(0.080500014), np.float32(0.09252362), np.float32(0.08406293), np.float32(0.07109458), np.float32(0.07445345), np.float32(0.07197561), np.float32(0.081149004), np.float32(0.08844017), np.float32(0.07604831), np.float32(0.071677275), np.float32(0.0730044), np.float32(0.07525745), np.float32(0.07676685), np.float32(0.09292056), np.float32(0.10735904), np.float32(0.10923363), np.float32(0.122270025), np.float32(0.116132654), np.float32(0.09045762), np.float32(0.0759728), np.float32(0.05774959), np.float32(0.05106321), np.float32(0.045411117), np.float32(0.045897994), np.float32(0.042796824), np.float32(0.033690248), np.float32(0.033938438), np.float32(0.03474685), np.float32(0.031157514), np.float32(0.02717508), np.float32(0.025972938), np.float32(0.028539049), np.float32(0.027471181), np.float32(0.029062318), np.float32(0.03310593), np.float32(0.033021983), np.float32(0.032046866), np.float32(0.030767815), np.float32(0.030949442), np.float32(0.029127318), np.float32(0.03124454), np.float32(0.035404623), np.float32(0.038202647), np.float32(0.043103207), np.float32(0.04801714), np.float32(0.05079393), np.float32(0.055507336), np.float32(0.056113265), np.float32(0.057937555), np.float32(0.06484231), np.float32(0.07201409), np.float32(0.08540346), np.float32(0.096930414), np.float32(0.12446641), np.float32(0.14015554), np.float32(0.13409239), np.float32(0.12998691), np.float32(0.12297151), np.float32(0.1211286), np.float32(0.10097738), np.float32(0.09550988), np.float32(0.12133617), np.float32(0.09853534), np.float32(0.09077344), np.float32(0.08963755), np.float32(0.09840405), np.float32(0.09081432), np.float32(0.08248963), np.float32(0.08680375), np.float32(0.08631039), np.float32(0.084832914), np.float32(0.092301294), np.float32(0.10164641), np.float32(0.09226703), np.float32(0.084286), np.float32(0.082610264), np.float32(0.08274755), np.float32(0.0740935), np.float32(0.07339152), np.float32(0.07883927), np.float32(0.09186368), np.float32(0.087041825), np.float32(0.08607616), np.float32(0.10040001), np.float32(0.0896067), np.float32(0.08355875), np.float32(0.08382512), np.float32(0.09102953), np.float32(0.09413959), np.float32(0.0810619), np.float32(0.09409725), np.float32(0.10255275), np.float32(0.091914825), np.float32(0.09126321), np.float32(0.101670735), np.float32(0.10471281), np.float32(0.094412856), np.float32(0.100432575), np.float32(0.11739899), np.float32(0.10909996), np.float32(0.107076295), np.float32(0.11981521), np.float32(0.12367243), np.float32(0.12758297), np.float32(0.12406727), np.float32(0.12057496), np.float32(0.13450274), np.float32(0.13979448), np.float32(0.13821091), np.float32(0.1382205), np.float32(0.15601602), np.float32(0.16283974), np.float32(0.16681957), np.float32(0.17396998), np.float32(0.1508763), np.float32(0.1604713), np.float32(0.16746171), np.float32(0.16877618), np.float32(0.16244425), np.float32(0.15231462), np.float32(0.15724786), np.float32(0.1588941), np.float32(0.14941552), np.float32(0.1470223), np.float32(0.1301232), np.float32(0.12360377), np.float32(0.12079523), np.float32(0.1150261), np.float32(0.122322544), np.float32(0.14089848), np.float32(0.15030351), np.float32(0.16921274), np.float32(0.18972097), np.float32(0.23563892), np.float32(0.24207383), np.float32(0.23018467), np.float32(0.27862266), np.float32(0.30053964), np.float32(0.3059899), np.float32(0.33004287), np.float32(0.3316889), np.float32(0.33211374), np.float32(0.34801182), np.float32(0.35067508), np.float32(0.34378982), np.float32(0.38279566), np.float32(0.44327363), np.float32(0.4436182), np.float32(0.45683002), np.float32(0.47363713), np.float32(0.48170093), np.float32(0.4903687), np.float32(0.4760168), np.float32(0.4766198), np.float32(0.45682135), np.float32(0.42302582), np.float32(0.3911536), np.float32(0.3842877), np.float32(0.39361182), np.float32(0.38418084), np.float32(0.3780278), np.float32(0.38316345), np.float32(0.40732247), np.float32(0.3944735), np.float32(0.4200016), np.float32(0.44874492), np.float32(0.43517303), np.float32(0.43956292), np.float32(0.45733717), np.float32(0.46708405), np.float32(0.46574187), np.float32(0.48953095), np.float32(0.48520926), np.float32(0.48482287), np.float32(0.47372872), np.float32(0.4871327), np.float32(0.48654523), np.float32(0.4674664), np.float32(0.48437536), np.float32(0.45133987), np.float32(0.46074286), np.float32(0.50303024), np.float32(0.4895788), np.float32(0.50435936), np.float32(0.49804306), np.float32(0.50492805), np.float32(0.49996424), np.float32(0.49089912), np.float32(0.49503472), np.float32(0.4696565), np.float32(0.4442649), np.float32(0.42901328), np.float32(0.4300501), np.float32(0.4230669), np.float32(0.42031783), np.float32(0.40938994), np.float32(0.4114893), np.float32(0.39906964), np.float32(0.42954156), np.float32(0.43444782), np.float32(0.45151427), np.float32(0.44653654), np.float32(0.43385595), np.float32(0.4262688), np.float32(0.42481634), np.float32(0.40727574), np.float32(0.3879421), np.float32(0.4135359), np.float32(0.3982076), np.float32(0.38385656), np.float32(0.38702732), np.float32(0.37605992), np.float32(0.37080437), np.float32(0.34594902), np.float32(0.35278395), np.float32(0.37589708), np.float32(0.3483329), np.float32(0.37847516), np.float32(0.41226807), np.float32(0.40522003), np.float32(0.41055003), np.float32(0.40107265), np.float32(0.397723), np.float32(0.37802857), np.float32(0.34898347), np.float32(0.29438677), np.float32(0.2509317), np.float32(0.24105442), np.float32(0.23501109), np.float32(0.24279407), np.float32(0.21696284), np.float32(0.20007265), np.float32(0.19765256), np.float32(0.19490846), np.float32(0.19115458), np.float32(0.19061984), np.float32(0.19833894), np.float32(0.18684047), np.float32(0.18429208), np.float32(0.18563233), np.float32(0.17567614), np.float32(0.16179284), np.float32(0.16987169), np.float32(0.18914147), np.float32(0.19074279), np.float32(0.18058357), np.float32(0.18343772), np.float32(0.19771965), np.float32(0.18215814), np.float32(0.18659174), np.float32(0.19097756), np.float32(0.18751639), np.float32(0.15515552), np.float32(0.15511203), np.float32(0.16642731), np.float32(0.176219), np.float32(0.18999968), np.float32(0.20375262), np.float32(0.1860232), np.float32(0.18250634), np.float32(0.16433623), np.float32(0.18642709), np.float32(0.1475787), np.float32(0.1346038), np.float32(0.131718), np.float32(0.11282049), np.float32(0.09887162), np.float32(0.087839544), np.float32(0.07164021), np.float32(0.07604831), np.float32(0.0729914), np.float32(0.07060445), np.float32(0.078187816), np.float32(0.07787359), np.float32(0.0711637), np.float32(0.07775765), np.float32(0.07708569), np.float32(0.106401645), np.float32(0.09119625), np.float32(0.08538966), np.float32(0.0775038), np.float32(0.08523536), np.float32(0.08068542), np.float32(0.11219005), np.float32(0.10599647), np.float32(0.13354886), np.float32(0.12435733), np.float32(0.12645407), np.float32(0.11863575), np.float32(0.12577699), np.float32(0.122801386), np.float32(0.12027117), np.float32(0.13335387), np.float32(0.14478393), np.float32(0.13443342), np.float32(0.12213975), np.float32(0.12061233), np.float32(0.12115724), np.float32(0.13387369), np.float32(0.12075052), np.float32(0.1324322), np.float32(0.14471251), np.float32(0.12633744), np.float32(0.11894418), np.float32(0.12262681), np.float32(0.12640588), np.float32(0.14403895), np.float32(0.1425535), np.float32(0.12596214), np.float32(0.118477754), np.float32(0.1396639), np.float32(0.14150429), np.float32(0.13218382), np.float32(0.13226792), np.float32(0.14155115), np.float32(0.115907684), np.float32(0.12617822), np.float32(0.14493066), np.float32(0.1245681), np.float32(0.12429017), np.float32(0.14126487), np.float32(0.13342899), np.float32(0.12696293), np.float32(0.15138465), np.float32(0.14852525), np.float32(0.1368552), np.float32(0.14595911), np.float32(0.14843343), np.float32(0.14657533), np.float32(0.12741567), np.float32(0.12694812), np.float32(0.11390139), np.float32(0.10594309), np.float32(0.1012065), np.float32(0.10123619), np.float32(0.099760614), np.float32(0.09348147), np.float32(0.09625511), np.float32(0.09094185), np.float32(0.09118951), np.float32(0.08197092), np.float32(0.081713565), np.float32(0.08404103), np.float32(0.08633914), np.float32(0.083376534), np.float32(0.08594399), np.float32(0.08733929), np.float32(0.09356778), np.float32(0.105515815), np.float32(0.12875369), np.float32(0.1468108), np.float32(0.18703261), np.float32(0.2462863), np.float32(0.28612375), np.float32(0.28711045), np.float32(0.30363882), np.float32(0.3101742), np.float32(0.35530683), np.float32(0.33750585), np.float32(0.3225637), np.float32(0.3646448), np.float32(0.32611087), np.float32(0.3153787), np.float32(0.33796105), np.float32(0.32753092), np.float32(0.2751517), np.float32(0.27616557), np.float32(0.30866113), np.float32(0.3482278), np.float32(0.30538237), np.float32(0.30800766), np.float32(0.3186015), np.float32(0.28418416), np.float32(0.22129892), np.float32(0.19117686), np.float32(0.19103767), np.float32(0.13100104), np.float32(0.099765), np.float32(0.09997018), np.float32(0.079214394), np.float32(0.061515264), np.float32(0.058188733), np.float32(0.06461234), np.float32(0.068755575), np.float32(0.062697865), np.float32(0.064284004), np.float32(0.070713684), np.float32(0.06872151), np.float32(0.06968685), np.float32(0.07496566), np.float32(0.07927653), np.float32(0.07223153), np.float32(0.08353016), np.float32(0.092219025), np.float32(0.084795), np.float32(0.080864206), np.float32(0.082435615), np.float32(0.08513356), np.float32(0.07950109), np.float32(0.08042982), np.float32(0.0940658), np.float32(0.1017831), np.float32(0.09916843), np.float32(0.11501042), np.float32(0.1376643), np.float32(0.14326957), np.float32(0.13279228), np.float32(0.13311373), np.float32(0.14361048), np.float32(0.14042728), np.float32(0.1389104), np.float32(0.15019971), np.float32(0.14859565), np.float32(0.14326775), np.float32(0.15165856), np.float32(0.1525634), np.float32(0.15377428), np.float32(0.17741261), np.float32(0.2113796), np.float32(0.21373473), np.float32(0.21695589), np.float32(0.28032276), np.float32(0.3102935), np.float32(0.29687658), np.float32(0.30809996), np.float32(0.30611426), np.float32(0.25083125), np.float32(0.21439643), np.float32(0.20127992), np.float32(0.17697352), np.float32(0.19122617), np.float32(0.20805319), np.float32(0.20954777), np.float32(0.20033216), np.float32(0.20268968), np.float32(0.20045549), np.float32(0.17702158), np.float32(0.19720753), np.float32(0.19935648), np.float32(0.20612463), np.float32(0.18183634), np.float32(0.16846061), np.float32(0.18037425), np.float32(0.21650212), np.float32(0.2163863), np.float32(0.22449479), np.float32(0.22399884), np.float32(0.21097387), np.float32(0.22222722), np.float32(0.22837499), np.float32(0.23416549), np.float32(0.22400224), np.float32(0.24722657), np.float32(0.24510618), np.float32(0.25932416), np.float32(0.2498868), np.float32(0.25982141), np.float32(0.28415185), np.float32(0.25399172), np.float32(0.2719899), np.float32(0.29197744), np.float32(0.29852802), np.float32(0.3068795), np.float32(0.30526233), np.float32(0.31213877), np.float32(0.30358723), np.float32(0.31755355), np.float32(0.3203725), np.float32(0.292177), np.float32(0.23663603), np.float32(0.26740772), np.float32(0.27417466), np.float32(0.24286704), np.float32(0.25412717), np.float32(0.26879013), np.float32(0.22667915), np.float32(0.20026731), np.float32(0.20973039), np.float32(0.2492875), np.float32(0.1990678), np.float32(0.19610348), np.float32(0.20724644), np.float32(0.1904989), np.float32(0.1699616), np.float32(0.15648028), np.float32(0.14515778), np.float32(0.13599248), np.float32(0.14143479), np.float32(0.14078729), np.float32(0.14155318), np.float32(0.12564617), np.float32(0.13319507), np.float32(0.1593227), np.float32(0.14716443), np.float32(0.16130249), np.float32(0.16402471), np.float32(0.18340202), np.float32(0.17726535), np.float32(0.17838824), np.float32(0.18092676), np.float32(0.16594656), np.float32(0.15319452), np.float32(0.14364702), np.float32(0.16486788), np.float32(0.16332465), np.float32(0.15230009), np.float32(0.16266392), np.float32(0.19741431), np.float32(0.194633), np.float32(0.18381543), np.float32(0.17772354), np.float32(0.17956196), np.float32(0.16097075), np.float32(0.14795586), np.float32(0.14870179), np.float32(0.13821766), np.float32(0.13546735), np.float32(0.15087403), np.float32(0.14985354), np.float32(0.16094583), np.float32(0.1662624), np.float32(0.16742727), np.float32(0.1647811), np.float32(0.16750433), np.float32(0.19664107), np.float32(0.1962728), np.float32(0.18808386), np.float32(0.21079494), np.float32(0.2205446), np.float32(0.24845058), np.float32(0.26470467), np.float32(0.2135984), np.float32(0.21068321), np.float32(0.22394007), np.float32(0.22189845), np.float32(0.2025768), np.float32(0.18962981), np.float32(0.231282), np.float32(0.30313244), np.float32(0.28860885), np.float32(0.32189366), np.float32(0.33842722), np.float32(0.2932228), np.float32(0.31281665), np.float32(0.34289035), np.float32(0.34431458), np.float32(0.31920263), np.float32(0.2848344), np.float32(0.25886273), np.float32(0.24467854), np.float32(0.242347), np.float32(0.2504277), np.float32(0.2492375), np.float32(0.2086907), np.float32(0.2062596), np.float32(0.20649365), np.float32(0.20638368), np.float32(0.20231211), np.float32(0.21187533), np.float32(0.22101606), np.float32(0.21832146), np.float32(0.21893778), np.float32(0.22444624), np.float32(0.23017342), np.float32(0.23945668), np.float32(0.24384417), np.float32(0.24364227), np.float32(0.28109956), np.float32(0.28679052), np.float32(0.28036022), np.float32(0.33238807), np.float32(0.3593178), np.float32(0.34073216), np.float32(0.3897662), np.float32(0.42425275), np.float32(0.427368), np.float32(0.44678062), np.float32(0.44124633), np.float32(0.4347316), np.float32(0.43105182), np.float32(0.439052), np.float32(0.45102918), np.float32(0.460709), np.float32(0.47166547), np.float32(0.4524229), np.float32(0.44415918), np.float32(0.4311423), np.float32(0.4319939), np.float32(0.41446704), np.float32(0.41427967), np.float32(0.3976773), np.float32(0.36431298), np.float32(0.33542153), np.float32(0.31341442), np.float32(0.28964564), np.float32(0.2514387), np.float32(0.2389916), np.float32(0.23523892), np.float32(0.22749676), np.float32(0.21626794), np.float32(0.23641698), np.float32(0.23315974), np.float32(0.22599536), np.float32(0.20648637), np.float32(0.19585837), np.float32(0.17954116), np.float32(0.18597238), np.float32(0.17628539), np.float32(0.17211953), np.float32(0.18305112), np.float32(0.18358497), np.float32(0.19387116), np.float32(0.20647551), np.float32(0.20613082), np.float32(0.22126564), np.float32(0.23931062), np.float32(0.23334089), np.float32(0.23463205), np.float32(0.23240227), np.float32(0.23300384), np.float32(0.2367513), np.float32(0.20032865), np.float32(0.20025206), np.float32(0.2003919), np.float32(0.1938933), np.float32(0.18276964), np.float32(0.18931727), np.float32(0.18207887), np.float32(0.19133513), np.float32(0.20360592), np.float32(0.21140036), np.float32(0.23864271), np.float32(0.29137415), np.float32(0.2830868), np.float32(0.27999112), np.float32(0.26434085), np.float32(0.23908718), np.float32(0.22867711), np.float32(0.25083616), np.float32(0.2224278), np.float32(0.21094641), np.float32(0.25223374), np.float32(0.308683), np.float32(0.31014422), np.float32(0.3153994), np.float32(0.3180472), np.float32(0.32049307), np.float32(0.3116399), np.float32(0.30451623), np.float32(0.32297355), np.float32(0.32703623), np.float32(0.30177996), np.float32(0.3051622), np.float32(0.29607037), np.float32(0.28103143), np.float32(0.2572269), np.float32(0.22716883), np.float32(0.21049215), np.float32(0.20653708), np.float32(0.20153517), np.float32(0.1983664), np.float32(0.1978155), np.float32(0.1799179), np.float32(0.17162353), np.float32(0.16763376), np.float32(0.15514146), np.float32(0.15035096), np.float32(0.15300761), np.float32(0.15218046), np.float32(0.15302968), np.float32(0.172879), np.float32(0.18312259), np.float32(0.1890008), np.float32(0.1863297), np.float32(0.18750267), np.float32(0.1979646), np.float32(0.21200563), np.float32(0.21133639), np.float32(0.22962578), np.float32(0.2124341), np.float32(0.22575442), np.float32(0.25230208), np.float32(0.28057566), np.float32(0.28004763), np.float32(0.30980858), np.float32(0.34261405), np.float32(0.33870134), np.float32(0.34579304), np.float32(0.3551808), np.float32(0.36283648), np.float32(0.36103314), np.float32(0.37284735), np.float32(0.38965145), np.float32(0.37840077), np.float32(0.3761078), np.float32(0.38376272), np.float32(0.39084747), np.float32(0.39046994), np.float32(0.3960849), np.float32(0.39750484), np.float32(0.3881302), np.float32(0.3451986), np.float32(0.34976944), np.float32(0.3401863), np.float32(0.34012434), np.float32(0.3243283), np.float32(0.32750675), np.float32(0.34457642), np.float32(0.36603475), np.float32(0.36936048), np.float32(0.3816957), np.float32(0.3854511), np.float32(0.3555686), np.float32(0.33289427), np.float32(0.34139207), np.float32(0.3174462), np.float32(0.30955312), np.float32(0.30276892), np.float32(0.30567607), np.float32(0.30361947), np.float32(0.28462765), np.float32(0.26883024), np.float32(0.2974204), np.float32(0.28787094), np.float32(0.23357992), np.float32(0.22838852), np.float32(0.2135296), np.float32(0.2004927), np.float32(0.20256662), np.float32(0.19715665), np.float32(0.17815027), np.float32(0.16958448), np.float32(0.16938925), np.float32(0.19606866), np.float32(0.20581529), np.float32(0.21427423), np.float32(0.22529791), np.float32(0.26572406), np.float32(0.28341907), np.float32(0.29688892), np.float32(0.29375616), np.float32(0.28321904), np.float32(0.2666134), np.float32(0.2199913), np.float32(0.25548467), np.float32(0.3013422), np.float32(0.3045969), np.float32(0.3063958), np.float32(0.29925826), np.float32(0.32428107), np.float32(0.3277408), np.float32(0.33919922), np.float32(0.34772637), np.float32(0.35031816), np.float32(0.36412427), np.float32(0.37295237), np.float32(0.39257956), np.float32(0.40431622), np.float32(0.4359695), np.float32(0.4153889), np.float32(0.46279785), np.float32(0.48389286), np.float32(0.4809364), np.float32(0.48161063), np.float32(0.5215528), np.float32(0.5049166), np.float32(0.4943575), np.float32(0.4942304), np.float32(0.39096713), np.float32(0.41611493), np.float32(0.4122867), np.float32(0.41801986), np.float32(0.4394766), np.float32(0.43217453), np.float32(0.4348224), np.float32(0.45742783), np.float32(0.5096382), np.float32(0.5500289), np.float32(0.585798), np.float32(0.5617687), np.float32(0.54789203), np.float32(0.56119233), np.float32(0.58250856), np.float32(0.52034587), np.float32(0.51759315), np.float32(0.54239607), np.float32(0.5275559), np.float32(0.5162604), np.float32(0.563033), np.float32(0.568164), np.float32(0.5633931), np.float32(0.6041158), np.float32(0.62082076), np.float32(0.57199186), np.float32(0.5297121), np.float32(0.5354242), np.float32(0.52263165), np.float32(0.49594423), np.float32(0.48914865), np.float32(0.5013113), np.float32(0.46085683), np.float32(0.4336746), np.float32(0.4073533), np.float32(0.41196647), np.float32(0.33453828), np.float32(0.30217004), np.float32(0.31374758), np.float32(0.3040795), np.float32(0.28387046), np.float32(0.29997492), np.float32(0.30176568), np.float32(0.29191792), np.float32(0.3342236), np.float32(0.38078988), np.float32(0.39348206), np.float32(0.41162467), np.float32(0.42650318), np.float32(0.42229822), np.float32(0.41393656), np.float32(0.40187144), np.float32(0.4011075), np.float32(0.43848237), np.float32(0.44245934), np.float32(0.4557128), np.float32(0.43709093), np.float32(0.47315058), np.float32(0.45354262), np.float32(0.43888935), np.float32(0.42863774), np.float32(0.4358856), np.float32(0.42145148), np.float32(0.38895229), np.float32(0.3842341), np.float32(0.39009154), np.float32(0.3691494), np.float32(0.35324666), np.float32(0.34422457), np.float32(0.34032908), np.float32(0.3531826), np.float32(0.3787409), np.float32(0.39087427), np.float32(0.4338652), np.float32(0.4674799), np.float32(0.48408017), np.float32(0.51959133), np.float32(0.5460112), np.float32(0.5576076), np.float32(0.54982805), np.float32(0.584832), np.float32(0.60147345), np.float32(0.5468956), np.float32(0.5549287), np.float32(0.5741684), np.float32(0.542802), np.float32(0.52876973), np.float32(0.5997768), np.float32(0.6237398), np.float32(0.54239666), np.float32(0.543433), np.float32(0.5286456), np.float32(0.4759477), np.float32(0.4383294), np.float32(0.4296108), np.float32(0.4008515), np.float32(0.3885426), np.float32(0.34088844), np.float32(0.33462247), np.float32(0.3361614), np.float32(0.2999733), np.float32(0.28315067), np.float32(0.26250154), np.float32(0.24250184), np.float32(0.23845285), np.float32(0.20905907), np.float32(0.2345359), np.float32(0.2511683), np.float32(0.25356883), np.float32(0.25597057), np.float32(0.27460045), np.float32(0.25701788), np.float32(0.28720248), np.float32(0.2892959), np.float32(0.26644674), np.float32(0.26199412), np.float32(0.29275393), np.float32(0.2990562), np.float32(0.3312463), np.float32(0.3570844), np.float32(0.3784362), np.float32(0.42571247), np.float32(0.46402425), np.float32(0.50549346), np.float32(0.5298375), np.float32(0.48510218), np.float32(0.48821548), np.float32(0.49227417), np.float32(0.47439682), np.float32(0.480168), np.float32(0.5318419), np.float32(0.54010886), np.float32(0.55875474), np.float32(0.5797063), np.float32(0.63866967), np.float32(0.58496505), np.float32(0.5673069), np.float32(0.5927589), np.float32(0.5816641), np.float32(0.53176314), np.float32(0.5188083), np.float32(0.5041524), np.float32(0.47309354), np.float32(0.4132992), np.float32(0.37707934), np.float32(0.33234057), np.float32(0.3125762), np.float32(0.28575817), np.float32(0.28780085), np.float32(0.2804259), np.float32(0.28276998), np.float32(0.25736934), np.float32(0.2505132), np.float32(0.27842328), np.float32(0.2778648), np.float32(0.2878724), np.float32(0.31052488), np.float32(0.3389076), np.float32(0.32795662), np.float32(0.3591457), np.float32(0.38648304), np.float32(0.38678256), np.float32(0.41184413), np.float32(0.43388927), np.float32(0.44547227), np.float32(0.44303757), np.float32(0.46225128), np.float32(0.5160747), np.float32(0.5024525), np.float32(0.52220803), np.float32(0.51966846), np.float32(0.5508048), np.float32(0.55854005), np.float32(0.54936135), np.float32(0.54772246), np.float32(0.5225078), np.float32(0.5097888), np.float32(0.5309898), np.float32(0.5550811), np.float32(0.54659194), np.float32(0.55078614), np.float32(0.55369115), np.float32(0.55969316), np.float32(0.5828783), np.float32(0.614517), np.float32(0.636158), np.float32(0.6444559), np.float32(0.6432539), np.float32(0.67201906), np.float32(0.6737634), np.float32(0.662584), np.float32(0.62998927), np.float32(0.57814664), np.float32(0.5670052), np.float32(0.5448887), np.float32(0.53508395), np.float32(0.52770334), np.float32(0.51681286), np.float32(0.53801906), np.float32(0.54881567), np.float32(0.5475062), np.float32(0.57009584), np.float32(0.5977007), np.float32(0.5810041), np.float32(0.5738237), np.float32(0.56971437), np.float32(0.5556248), np.float32(0.54644), np.float32(0.53524953), np.float32(0.4979426), np.float32(0.4860708), np.float32(0.48771203), np.float32(0.4794665), np.float32(0.45798296), np.float32(0.45684385), np.float32(0.45552972), np.float32(0.44420448), np.float32(0.4400547), np.float32(0.43303072), np.float32(0.4263799), np.float32(0.41136637), np.float32(0.4162753), np.float32(0.4063016), np.float32(0.40835714), np.float32(0.40386403), np.float32(0.4204886), np.float32(0.42716578), np.float32(0.44382995), np.float32(0.46074554), np.float32(0.4528046), np.float32(0.46546623), np.float32(0.41521037), np.float32(0.42695415), np.float32(0.45664376), np.float32(0.45188496), np.float32(0.44773763), np.float32(0.45213592), np.float32(0.48118886), np.float32(0.46692094), np.float32(0.4940993), np.float32(0.55747324), np.float32(0.54928213), np.float32(0.5505809), np.float32(0.55953753), np.float32(0.6264401), np.float32(0.6327241), np.float32(0.62658685), np.float32(0.646304), np.float32(0.6474216), np.float32(0.61344725), np.float32(0.6114768), np.float32(0.5852457), np.float32(0.5641734), np.float32(0.5548137), np.float32(0.5573268), np.float32(0.5564683), np.float32(0.5365124), np.float32(0.52481925), np.float32(0.51724654), np.float32(0.52637815), np.float32(0.53322244), np.float32(0.49920738), np.float32(0.49967906), np.float32(0.50665456), np.float32(0.50886244), np.float32(0.49983227), np.float32(0.49177098), np.float32(0.4768743), np.float32(0.48239923), np.float32(0.46674743), np.float32(0.44921815), np.float32(0.44726953), np.float32(0.4535067), np.float32(0.45158735), np.float32(0.4747809), np.float32(0.44340318), np.float32(0.43340772), np.float32(0.43888173), np.float32(0.40207738), np.float32(0.39971143), np.float32(0.39846623), np.float32(0.42831537), np.float32(0.41631177), np.float32(0.3977924), np.float32(0.4031901), np.float32(0.39986715), np.float32(0.39055583), np.float32(0.37421077), np.float32(0.3937218), np.float32(0.4118134), np.float32(0.4158887), np.float32(0.41321245), np.float32(0.4434339), np.float32(0.449882), np.float32(0.4400063), np.float32(0.46486378), np.float32(0.4920673), np.float32(0.49242398), np.float32(0.48771918), np.float32(0.49190804), np.float32(0.51357067), np.float32(0.48316354), np.float32(0.46684748), np.float32(0.46722254), np.float32(0.45139182), np.float32(0.44331524), np.float32(0.4415544), np.float32(0.4421156), np.float32(0.43582496), np.float32(0.4495184), np.float32(0.45673516), np.float32(0.45541325), np.float32(0.45619714), np.float32(0.46762893), np.float32(0.45680958), np.float32(0.44509465), np.float32(0.45272556), np.float32(0.4592045), np.float32(0.45196277), np.float32(0.4543386), np.float32(0.461088), np.float32(0.45409894), np.float32(0.47256067), np.float32(0.4715291), np.float32(0.47687688), np.float32(0.47242284), np.float32(0.47943792), np.float32(0.48732466), np.float32(0.47774392), np.float32(0.48534074), np.float32(0.4795658), np.float32(0.47275552), np.float32(0.48195645), np.float32(0.49460083), np.float32(0.5280604), np.float32(0.53265816), np.float32(0.53104156), np.float32(0.54545635), np.float32(0.544529), np.float32(0.530155), np.float32(0.4986365), np.float32(0.5157282), np.float32(0.527391), np.float32(0.5066499), np.float32(0.54495984), np.float32(0.57613343), np.float32(0.54394853), np.float32(0.5260066), np.float32(0.5545031), np.float32(0.5604901), np.float32(0.51355875), np.float32(0.50729734), np.float32(0.5343312), np.float32(0.5122724), np.float32(0.47407085), np.float32(0.4464161), np.float32(0.44559607), np.float32(0.4245669), np.float32(0.42861712), np.float32(0.4255326), np.float32(0.421686), np.float32(0.4072162), np.float32(0.3897435), np.float32(0.39069024), np.float32(0.39693785), np.float32(0.3979881), np.float32(0.4215019), np.float32(0.42532325), np.float32(0.41597077), np.float32(0.4035184), np.float32(0.3954726), np.float32(0.41033027), np.float32(0.39610362), np.float32(0.39382583), np.float32(0.40439063), np.float32(0.41279018), np.float32(0.4119349), np.float32(0.41235715), np.float32(0.4411908), np.float32(0.43889055), np.float32(0.43275914), np.float32(0.40341204), np.float32(0.3880354), np.float32(0.3518842), np.float32(0.33246213), np.float32(0.35200632), np.float32(0.33604553), np.float32(0.2762793), np.float32(0.26822895), np.float32(0.27412036), np.float32(0.27016947), np.float32(0.26184645), np.float32(0.280977), np.float32(0.31414154), np.float32(0.32112476), np.float32(0.3554554), np.float32(0.35700306), np.float32(0.3510147), np.float32(0.36249492), np.float32(0.34584138), np.float32(0.35064337), np.float32(0.34817964), np.float32(0.33041346), np.float32(0.33913645), np.float32(0.34785798), np.float32(0.34391615), np.float32(0.34929115), np.float32(0.36300746), np.float32(0.36549208), np.float32(0.36633158), np.float32(0.396522), np.float32(0.42246112), np.float32(0.4173202), np.float32(0.43263307), np.float32(0.4527011), np.float32(0.42975968), np.float32(0.41050565), np.float32(0.37869084), np.float32(0.40674382), np.float32(0.38882118), np.float32(0.38957602), np.float32(0.38680857), np.float32(0.3900737), np.float32(0.38820833), np.float32(0.3819466), np.float32(0.38545486), np.float32(0.37491795), np.float32(0.36934662), np.float32(0.38843438), np.float32(0.3849957), np.float32(0.3900974), np.float32(0.4055207), np.float32(0.41445974), np.float32(0.39366442), np.float32(0.39354932), np.float32(0.39969096), np.float32(0.42503974), np.float32(0.46716675), np.float32(0.43513918), np.float32(0.44680184), np.float32(0.47081918), np.float32(0.49042204), np.float32(0.48702803), np.float32(0.49791718), np.float32(0.53648174), np.float32(0.5841666), np.float32(0.5442261), np.float32(0.5579509), np.float32(0.5921113), np.float32(0.67449933), np.float32(0.6981577), np.float32(0.72332484), np.float32(0.70886225), np.float32(0.69730693), np.float32(0.7010021), np.float32(0.7168425), np.float32(0.7045082), np.float32(0.67201585), np.float32(0.68433386), np.float32(0.68955976), np.float32(0.6231191), np.float32(0.6197765), np.float32(0.6230011), np.float32(0.5729063), np.float32(0.5384782), np.float32(0.511662), np.float32(0.4721937), np.float32(0.4228356), np.float32(0.3988446), np.float32(0.35301226), np.float32(0.37948617), np.float32(0.38702202), np.float32(0.3846305), np.float32(0.3689088), np.float32(0.34849918), np.float32(0.35263795), np.float32(0.36649925), np.float32(0.34045938), np.float32(0.32837325), np.float32(0.31904906), np.float32(0.31544304), np.float32(0.33286822), np.float32(0.3309929), np.float32(0.3292765), np.float32(0.3239163), np.float32(0.32695436), np.float32(0.33284366), np.float32(0.33320928), np.float32(0.34586522), np.float32(0.34357676), np.float32(0.31565574), np.float32(0.305214), np.float32(0.32412955), np.float32(0.3536149), np.float32(0.36078778), np.float32(0.34455144), np.float32(0.34495485), np.float32(0.34525433), np.float32(0.35926217), np.float32(0.38960105), np.float32(0.38987666), np.float32(0.40127692), np.float32(0.4650802), np.float32(0.48235896), np.float32(0.478474), np.float32(0.5329564), np.float32(0.5310225), np.float32(0.54171854), np.float32(0.5517537), np.float32(0.5637446), np.float32(0.5354272), np.float32(0.49791908), np.float32(0.43804348), np.float32(0.39482662), np.float32(0.4283868), np.float32(0.44641456), np.float32(0.45569968), np.float32(0.47573555), np.float32(0.47516114), np.float32(0.4460402), np.float32(0.438657), np.float32(0.37799293), np.float32(0.38910612), np.float32(0.36451155), np.float32(0.37662292), np.float32(0.37261936), np.float32(0.3404064), np.float32(0.3242654), np.float32(0.31629834), np.float32(0.31821713), np.float32(0.32512096), np.float32(0.32419297), np.float32(0.3228868), np.float32(0.32129714), np.float32(0.32992977), np.float32(0.32993007), np.float32(0.3588241), np.float32(0.36917326), np.float32(0.42819268), np.float32(0.46042883), np.float32(0.44475833), np.float32(0.4868403), np.float32(0.43994975), np.float32(0.42396402), np.float32(0.44879156), np.float32(0.45474124), np.float32(0.4528156), np.float32(0.45630342), np.float32(0.4707262), np.float32(0.5194311), np.float32(0.51980746), np.float32(0.54100025), np.float32(0.5286012), np.float32(0.5344928), np.float32(0.5421918), np.float32(0.52103376), np.float32(0.5309442), np.float32(0.4904401), np.float32(0.5054394), np.float32(0.5091718), np.float32(0.51814616), np.float32(0.5384775), np.float32(0.5332565), np.float32(0.5095311), np.float32(0.4796215), np.float32(0.5253095), np.float32(0.5114005), np.float32(0.50437427), np.float32(0.5074696), np.float32(0.53493524), np.float32(0.5314204), np.float32(0.51285744), np.float32(0.5326081), np.float32(0.5128561), np.float32(0.5053778), np.float32(0.49505273), np.float32(0.4924204), np.float32(0.5227593), np.float32(0.5165197), np.float32(0.51943046), np.float32(0.5411106), np.float32(0.5623719), np.float32(0.5523722), np.float32(0.5435498), np.float32(0.532288), np.float32(0.5349471), np.float32(0.51575077), np.float32(0.5627381), np.float32(0.55798125), np.float32(0.54424506), np.float32(0.5383934), np.float32(0.54534084), np.float32(0.52859044), np.float32(0.5327427), np.float32(0.53870404), np.float32(0.530745), np.float32(0.5289855), np.float32(0.51976997), np.float32(0.52701914), np.float32(0.5211668), np.float32(0.5330237), np.float32(0.53522146), np.float32(0.5211587), np.float32(0.51282376), np.float32(0.5056063), np.float32(0.48497772), np.float32(0.47289112), np.float32(0.4685727), np.float32(0.4573949), np.float32(0.43297535), np.float32(0.41278303), np.float32(0.42503077), np.float32(0.41704923), np.float32(0.4169515), np.float32(0.4491707), np.float32(0.44444445), np.float32(0.43242872), np.float32(0.42526814), np.float32(0.43899566), np.float32(0.43025076), np.float32(0.41108745), np.float32(0.4293789), np.float32(0.4351241), np.float32(0.43599063), np.float32(0.44586), np.float32(0.46247283), np.float32(0.4425085), np.float32(0.44727296), np.float32(0.44191584), np.float32(0.45775613), np.float32(0.45247132), np.float32(0.44248945), np.float32(0.43218762), np.float32(0.41997233), np.float32(0.40643585), np.float32(0.39789203), np.float32(0.38386458), np.float32(0.36461383), np.float32(0.35768318), np.float32(0.31423455), np.float32(0.25907913), np.float32(0.24770324), np.float32(0.22034933), np.float32(0.2058403), np.float32(0.19744417), np.float32(0.19843562), np.float32(0.19953038), np.float32(0.19986515), np.float32(0.19797246), np.float32(0.19992402), np.float32(0.20042911), np.float32(0.20536171), np.float32(0.20424035), np.float32(0.2284661), np.float32(0.26381883), np.float32(0.28579047), np.float32(0.30620524), np.float32(0.3486839), np.float32(0.3697221), np.float32(0.3953993), np.float32(0.42623472), np.float32(0.46168888), np.float32(0.4746988), np.float32(0.49614045), np.float32(0.48262137), np.float32(0.467001), np.float32(0.45243186), np.float32(0.4362201), np.float32(0.4478099), np.float32(0.4152833), np.float32(0.41714928), np.float32(0.42949924), np.float32(0.42162403), np.float32(0.41086742), np.float32(0.43055928), np.float32(0.40523463), np.float32(0.3731253), np.float32(0.3585294), np.float32(0.3621969), np.float32(0.32282832), np.float32(0.30394745), np.float32(0.31283027), np.float32(0.2640344), np.float32(0.22526129), np.float32(0.22483036), np.float32(0.24189681), np.float32(0.21672907), np.float32(0.21800084), np.float32(0.20164682), np.float32(0.20164604), np.float32(0.19727948), np.float32(0.19497834), np.float32(0.18728179), np.float32(0.1890106), np.float32(0.18854083), np.float32(0.1839506), np.float32(0.16254348), np.float32(0.16869098), np.float32(0.16315141), np.float32(0.17171033), np.float32(0.18149911), np.float32(0.19265999), np.float32(0.16348875), np.float32(0.14434144), np.float32(0.14173162), np.float32(0.15526056), np.float32(0.15606388), np.float32(0.17117651), np.float32(0.19189538), np.float32(0.18550536), np.float32(0.19934902), np.float32(0.20348276), np.float32(0.20078935), np.float32(0.20569177), np.float32(0.22250499), np.float32(0.26616937), np.float32(0.2722706), np.float32(0.2838562), np.float32(0.28645152), np.float32(0.30712894), np.float32(0.2950342), np.float32(0.31348288), np.float32(0.26637945), np.float32(0.25592002), np.float32(0.24987143), np.float32(0.23543407), np.float32(0.22451454), np.float32(0.2941621), np.float32(0.2934455), np.float32(0.3029421), np.float32(0.27387896), np.float32(0.26883212), np.float32(0.22761717), np.float32(0.20851997), np.float32(0.21819706), np.float32(0.23648076), np.float32(0.25791144), np.float32(0.23566373), np.float32(0.22919925), np.float32(0.23878872), np.float32(0.22580776), np.float32(0.21830861), np.float32(0.2505514), np.float32(0.26954842), np.float32(0.24796076), np.float32(0.24888231), np.float32(0.2772589), np.float32(0.265686), np.float32(0.2661677), np.float32(0.30744815), np.float32(0.29660213), np.float32(0.31579274), np.float32(0.28392902), np.float32(0.33140358), np.float32(0.3404464), np.float32(0.34618956), np.float32(0.39980477), np.float32(0.40313265), np.float32(0.37429285), np.float32(0.3986937), np.float32(0.41789305), np.float32(0.3838773), np.float32(0.37654734), np.float32(0.39284876), np.float32(0.44245812), np.float32(0.43432105), np.float32(0.39594156), np.float32(0.4408054), np.float32(0.444336), np.float32(0.38132843), np.float32(0.37765095), np.float32(0.39796022), np.float32(0.39147356), np.float32(0.39763513), np.float32(0.3957534), np.float32(0.39709297), np.float32(0.3735523), np.float32(0.39085266), np.float32(0.39707312), np.float32(0.38062572), np.float32(0.33650294), np.float32(0.35406306), np.float32(0.39847925), np.float32(0.3623662), np.float32(0.3735793), np.float32(0.39155358), np.float32(0.34461555), np.float32(0.296529), np.float32(0.29746076), np.float32(0.29312155), np.float32(0.29755685), np.float32(0.2925564), np.float32(0.2859874), np.float32(0.28121954), np.float32(0.27378765), np.float32(0.2661268), np.float32(0.262184), np.float32(0.2633465), np.float32(0.27535975), np.float32(0.27952522), np.float32(0.26818204), np.float32(0.27547523), np.float32(0.28026065), np.float32(0.29321057), np.float32(0.27378377), np.float32(0.29030007), np.float32(0.25981638), np.float32(0.27330327), np.float32(0.26539713), np.float32(0.24137133), np.float32(0.25393853), np.float32(0.25599194), np.float32(0.23536187), np.float32(0.2808831), np.float32(0.2843817), np.float32(0.28478992), np.float32(0.2787302), np.float32(0.28323984), np.float32(0.2686757), np.float32(0.2698982), np.float32(0.32891348), np.float32(0.33589065), np.float32(0.3351401), np.float32(0.3496275), np.float32(0.36891168), np.float32(0.38235357), np.float32(0.3900476), np.float32(0.44449353), np.float32(0.4611507), np.float32(0.44915783), np.float32(0.49492112), np.float32(0.5063277), np.float32(0.52597636), np.float32(0.5399856), np.float32(0.5305853), np.float32(0.54278946), np.float32(0.5120171), np.float32(0.49738944), np.float32(0.4717369), np.float32(0.4630205), np.float32(0.47403774), np.float32(0.46200275), np.float32(0.40634412), np.float32(0.3708403), np.float32(0.32962856), np.float32(0.3098317), np.float32(0.29618764), np.float32(0.26129493), np.float32(0.22421467), np.float32(0.19498141), np.float32(0.18077275), np.float32(0.18436915), np.float32(0.1764438), np.float32(0.17879936), np.float32(0.18736294), np.float32(0.18626839), np.float32(0.18397766), np.float32(0.17726436), np.float32(0.19327493), np.float32(0.19477424), np.float32(0.19343014), np.float32(0.2017997), np.float32(0.23520453), np.float32(0.25384584), np.float32(0.28171146), np.float32(0.32673198), np.float32(0.3640229), np.float32(0.39526114), np.float32(0.41337112), np.float32(0.45082748), np.float32(0.45033616), np.float32(0.45512426), np.float32(0.4571307), np.float32(0.5058855), np.float32(0.5134707), np.float32(0.4870095), np.float32(0.5055721), np.float32(0.51136106), np.float32(0.49319038), np.float32(0.4977633), np.float32(0.54017884), np.float32(0.4955873), np.float32(0.47489145), np.float32(0.4686004), np.float32(0.46677035), np.float32(0.44486937), np.float32(0.4758835), np.float32(0.48485476), np.float32(0.49236786), np.float32(0.46984917), np.float32(0.5116026), np.float32(0.49309587), np.float32(0.50330335), np.float32(0.45938897), np.float32(0.42652965), np.float32(0.5068478), np.float32(0.51963836), np.float32(0.49786806), np.float32(0.45464832), np.float32(0.48651657), np.float32(0.1252697), np.float32(0.11391137), np.float32(0.10668232), np.float32(0.10738826), np.float32(0.1024318), np.float32(0.09948617), np.float32(0.108327605), np.float32(0.09840187), np.float32(0.08555156), np.float32(0.089018196), np.float32(0.084559195), np.float32(0.076392025), np.float32(0.07451918), np.float32(0.07427607), np.float32(0.07623957), np.float32(0.06970704), np.float32(0.06367793), np.float32(0.05426398), np.float32(0.0468361), np.float32(0.03481468), np.float32(0.031526305), np.float32(0.034179475), np.float32(0.034155533), np.float32(0.032744057), np.float32(0.032340333), np.float32(0.034598853), np.float32(0.04164072), np.float32(0.050152373), np.float32(0.05137283), np.float32(0.06500389), np.float32(0.08825738), np.float32(0.112120315), np.float32(0.122043215), np.float32(0.13142553), np.float32(0.12456409), np.float32(0.12141174), np.float32(0.13196284), np.float32(0.1432681), np.float32(0.14385308), np.float32(0.1479103), np.float32(0.17374624), np.float32(0.16673198), np.float32(0.15571138), np.float32(0.18630706), np.float32(0.20550095), np.float32(0.17492026), np.float32(0.19435446), np.float32(0.21198763), np.float32(0.2067344), np.float32(0.19231883), np.float32(0.19426084), np.float32(0.18833308), np.float32(0.17722641), np.float32(0.1750328), np.float32(0.16448802), np.float32(0.15591158), np.float32(0.15975441), np.float32(0.15074098), np.float32(0.15476665), np.float32(0.15112284), np.float32(0.14753786), np.float32(0.15510322), np.float32(0.14905435), np.float32(0.15459736), np.float32(0.14644738), np.float32(0.14826408), np.float32(0.14861037), np.float32(0.13827117), np.float32(0.12731725), np.float32(0.15636212), np.float32(0.1599273), np.float32(0.15414421), np.float32(0.14953525), np.float32(0.15378216), np.float32(0.14897767), np.float32(0.15210947), np.float32(0.15100305), np.float32(0.13703375), np.float32(0.1253128), np.float32(0.117939204), np.float32(0.12570323), np.float32(0.11539999), np.float32(0.11593017), np.float32(0.12884545), np.float32(0.12997662), np.float32(0.12913454), np.float32(0.14602344), np.float32(0.16200027), np.float32(0.14400525), np.float32(0.14663278), np.float32(0.18600653), np.float32(0.19274893), np.float32(0.18154615), np.float32(0.18249501), np.float32(0.18600531), np.float32(0.16332135), np.float32(0.15588811), np.float32(0.16993086), np.float32(0.1533234), np.float32(0.13399231), np.float32(0.1318306), np.float32(0.14097087), np.float32(0.12606296), np.float32(0.113910176), np.float32(0.110826835), np.float32(0.11992046), np.float32(0.10925674), np.float32(0.10626895), np.float32(0.10517474), np.float32(0.09535537), np.float32(0.09110136), np.float32(0.087494224), np.float32(0.08948943), np.float32(0.09839869), np.float32(0.10565402), np.float32(0.12114398), np.float32(0.11758643), np.float32(0.10761835), np.float32(0.10962176), np.float32(0.10860651), np.float32(0.11050166), np.float32(0.09343822), np.float32(0.09716796), np.float32(0.12503132), np.float32(0.13228653), np.float32(0.1502428), np.float32(0.17721888), np.float32(0.17719713), np.float32(0.17544514), np.float32(0.17510182), np.float32(0.18248597), np.float32(0.18033895), np.float32(0.19522478), np.float32(0.22757107), np.float32(0.22291806), np.float32(0.20040847), np.float32(0.2703722), np.float32(0.29543215), np.float32(0.23060387), np.float32(0.24989434), np.float32(0.27989298), np.float32(0.20630619), np.float32(0.2157784), np.float32(0.27147853), np.float32(0.27107283), np.float32(0.27238193), np.float32(0.28341082), np.float32(0.30796063), np.float32(0.30945048), np.float32(0.3288076), np.float32(0.3492934), np.float32(0.2921691), np.float32(0.3251625), np.float32(0.3166807), np.float32(0.33342543), np.float32(0.3505548), np.float32(0.34925762), np.float32(0.34638762), np.float32(0.39041162), np.float32(0.41698793), np.float32(0.42808428), np.float32(0.45470792), np.float32(0.4633213), np.float32(0.46124426), np.float32(0.4635129), np.float32(0.48611614), np.float32(0.48103943), np.float32(0.4887867), np.float32(0.508142), np.float32(0.49808943), np.float32(0.50924003), np.float32(0.50677186), np.float32(0.51719165), np.float32(0.5126299), np.float32(0.52416515), np.float32(0.52812016), np.float32(0.5201599), np.float32(0.52589697), np.float32(0.5381048), np.float32(0.55455023), np.float32(0.5713224), np.float32(0.5754352), np.float32(0.5850397), np.float32(0.5774271), np.float32(0.5814204), np.float32(0.5783677), np.float32(0.58055896), np.float32(0.58568573), np.float32(0.59074765), np.float32(0.59800136), np.float32(0.6015573), np.float32(0.59397936), np.float32(0.60401314), np.float32(0.6124467), np.float32(0.61596376), np.float32(0.63319635), np.float32(0.63356036), np.float32(0.6367403), np.float32(0.63930875), np.float32(0.64562976), np.float32(0.6558669), np.float32(0.6695199), np.float32(0.6700809), np.float32(0.6663064), np.float32(0.66476786), np.float32(0.666486), np.float32(0.66861165), np.float32(0.6676573), np.float32(0.66817683), np.float32(0.67376024), np.float32(0.67653894), np.float32(0.6824988), np.float32(0.69403166), np.float32(0.7118063), np.float32(0.7122171), np.float32(0.7262469), np.float32(0.74854815), np.float32(0.770313), np.float32(0.77129155), np.float32(0.78379387), np.float32(0.7966027), np.float32(0.8100445), np.float32(0.81961894), np.float32(0.8405173), np.float32(0.86111015), np.float32(0.8829129), np.float32(0.8917146), np.float32(0.9075102), np.float32(0.922514), np.float32(0.9402277), np.float32(0.9533897), np.float32(0.95932287), np.float32(0.9614297), np.float32(0.96541524), np.float32(0.96989596), np.float32(0.97288144), np.float32(0.97683936), np.float32(0.9776969), np.float32(0.9779171), np.float32(0.97931457), np.float32(0.9786704), np.float32(0.97881204), np.float32(0.9794341), np.float32(0.97631675), np.float32(0.974853), np.float32(0.9735353), np.float32(0.97157246), np.float32(0.9669758), np.float32(0.96583766), np.float32(0.9636089), np.float32(0.96240014), np.float32(0.9603877), np.float32(0.9578056), np.float32(0.9585505), np.float32(0.958547), np.float32(0.9548096), np.float32(0.95482767), np.float32(0.94968003), np.float32(0.94460446), np.float32(0.9403938), np.float32(0.92521584), np.float32(0.9107778), np.float32(0.8641203), np.float32(0.7653551), np.float32(0.7037084), np.float32(0.696633), np.float32(0.6093216), np.float32(0.56852895), np.float32(0.55753076), np.float32(0.58382493), np.float32(0.53222996), np.float32(0.47906476), np.float32(0.42383978), np.float32(0.41078582), np.float32(0.40778255), np.float32(0.36370748), np.float32(0.33532366), np.float32(0.35785303), np.float32(0.35133106), np.float32(0.36358818), np.float32(0.42845994), np.float32(0.40449366), np.float32(0.41282707), np.float32(0.44842848), np.float32(0.42997202), np.float32(0.41472486), np.float32(0.40628052), np.float32(0.3878623), np.float32(0.38002154), np.float32(0.37730795), np.float32(0.37470034), np.float32(0.33314338), np.float32(0.34986827), np.float32(0.32879087), np.float32(0.32034925), np.float32(0.27268925), np.float32(0.28253186), np.float32(0.28365308), np.float32(0.30669138), np.float32(0.30992103), np.float32(0.32816738), np.float32(0.31549475), np.float32(0.28175423), np.float32(0.2832113), np.float32(0.22742778), np.float32(0.21546914), np.float32(0.16486079), np.float32(0.16241771), np.float32(0.14570157), np.float32(0.14858188), np.float32(0.14262065), np.float32(0.13151194), np.float32(0.133137), np.float32(0.1301041), np.float32(0.117232054), np.float32(0.10417107), np.float32(0.10376923), np.float32(0.08893731), np.float32(0.09392775), np.float32(0.08983462), np.float32(0.09123712), np.float32(0.104198344), np.float32(0.09072528), np.float32(0.08429325), np.float32(0.08748002), np.float32(0.09170323), np.float32(0.086289465), np.float32(0.0903767), np.float32(0.08585326), np.float32(0.09544333), np.float32(0.09653093), np.float32(0.094565466), np.float32(0.10774796), np.float32(0.11247761), np.float32(0.11970242), np.float32(0.11329056), np.float32(0.1195864), np.float32(0.14189266), np.float32(0.14227262), np.float32(0.14369126), np.float32(0.15970455), np.float32(0.16001156), np.float32(0.14930321), np.float32(0.14910503), np.float32(0.15799107), np.float32(0.14328918), np.float32(0.14262632), np.float32(0.15914726), np.float32(0.1869775), np.float32(0.18986382), np.float32(0.19861673), np.float32(0.2388403), np.float32(0.24043682), np.float32(0.2680678), np.float32(0.31489637), np.float32(0.36738086), np.float32(0.41391015), np.float32(0.41318056), np.float32(0.45897394), np.float32(0.54450774), np.float32(0.53748333), np.float32(0.59108824), np.float32(0.66842365), np.float32(0.7257665), np.float32(0.7620897), np.float32(0.8120283), np.float32(0.836001), np.float32(0.8380269), np.float32(0.84544784), np.float32(0.86944467), np.float32(0.9230317), np.float32(0.9391154), np.float32(0.9412055), np.float32(0.9426134), np.float32(0.9411116), np.float32(0.9332983), np.float32(0.9306551), np.float32(0.94164145), np.float32(0.94095826), np.float32(0.9352156), np.float32(0.9223146), np.float32(0.92304224), np.float32(0.91562104), np.float32(0.88286287), np.float32(0.8696451), np.float32(0.8508354), np.float32(0.85821915), np.float32(0.83546066), np.float32(0.8462354), np.float32(0.86463255), np.float32(0.8689357)], 'MTAGSVSVPQVIPLRSPLPGRAKHRIDTSTRVEIKSDTPEVSIYYTLDGSKPELFRKPGYGEHNTFKYKSPITLPVGKITVKALAVTKDCRESAVVTKVFLVEYKQPNILFSMEDDDKKFLKDITTQASFSNCNLSSEYRKLDSRHKWFQICHCYAPVHHQNKISQLVVVFRCAYCSAPRLSDPSAHFCQECGSPIPPVPVHRFPSPEGAQMAPCLECKHLVPMNTPTCIVCESPIDPQLQPQNNTCFKGKVICQACGTGNPLHHKHCVTCESKLPETQMPMLGRDPPPPYTSQQGKTVFCSKCNRVNHCEARFCDWCGAKPDPPPCYFTCFKCGTKTRPYARFCGSCGVYIEPPSRLSSQNGVLMDSGDSLRFSEAKSLQAQIAWQPLPISLFKSRTELKETEDKGTQTVGLFYPSSKLLEKKELEWVLHKEKLQKMSDHKPLLTAISPGKGYWRKQLDHICAHLRSYAQNNLEFRALVGEPRMGKVGVISSNPKHHEKIILAGRQTLEEVTEARRLLLQLFLQNPTAGNQKEATDIYVVVQLNKPY': [np.float32(0.933872), np.float32(0.928973), np.float32(0.9257437), np.float32(0.9200725), np.float32(0.9194467), np.float32(0.9060081), np.float32(0.88771766), np.float32(0.86256886), np.float32(0.85053766), np.float32(0.87394404), np.float32(0.8882251), np.float32(0.86554104), np.float32(0.866117), np.float32(0.8594336), np.float32(0.84446585), np.float32(0.8240275), np.float32(0.8249546), np.float32(0.77458), np.float32(0.67961854), np.float32(0.62528986), np.float32(0.64398164), np.float32(0.65071213), np.float32(0.6496048), np.float32(0.61256605), np.float32(0.60812664), np.float32(0.6521406), np.float32(0.6676839), np.float32(0.67713135), np.float32(0.7025217), np.float32(0.6610651), np.float32(0.65865004), np.float32(0.5722499), np.float32(0.47216246), np.float32(0.42960054), np.float32(0.2923582), np.float32(0.21504061), np.float32(0.16099407), np.float32(0.1482379), np.float32(0.14162597), np.float32(0.13394551), np.float32(0.120484985), np.float32(0.110546455), np.float32(0.10495147), np.float32(0.09347764), np.float32(0.11482646), np.float32(0.1291414), np.float32(0.13102005), np.float32(0.12158545), np.float32(0.11829515), np.float32(0.10932575), np.float32(0.11571209), np.float32(0.11237464), np.float32(0.104702525), np.float32(0.108695894), np.float32(0.11807193), np.float32(0.1464801), np.float32(0.1532895), np.float32(0.18091615), np.float32(0.17044023), np.float32(0.1768527), np.float32(0.17178515), np.float32(0.17078233), np.float32(0.15793253), np.float32(0.15827183), np.float32(0.15283151), np.float32(0.15417996), np.float32(0.1611159), np.float32(0.16152556), np.float32(0.15184577), np.float32(0.14192024), np.float32(0.1442117), np.float32(0.13842362), np.float32(0.13346274), np.float32(0.13916652), np.float32(0.13304222), np.float32(0.11418145), np.float32(0.12760575), np.float32(0.14014417), np.float32(0.15509541), np.float32(0.18643852), np.float32(0.22380254), np.float32(0.25121728), np.float32(0.26613426), np.float32(0.26259235), np.float32(0.21736851), np.float32(0.19784455), np.float32(0.19933501), np.float32(0.16457029), np.float32(0.14110194), np.float32(0.12450555), np.float32(0.10751322), np.float32(0.106925465), np.float32(0.09593175), np.float32(0.10329175), np.float32(0.10046648), np.float32(0.106359), np.float32(0.11161154), np.float32(0.09636278), np.float32(0.09274091), np.float32(0.092879616), np.float32(0.08536712), np.float32(0.075863995), np.float32(0.07648698), np.float32(0.07466574), np.float32(0.069638535), np.float32(0.07274894), np.float32(0.07725221), np.float32(0.08064643), np.float32(0.07560258), np.float32(0.073222026), np.float32(0.08579317), np.float32(0.095602326), np.float32(0.1017879), np.float32(0.13041055), np.float32(0.14512245), np.float32(0.15806727), np.float32(0.17085087), np.float32(0.1697482), np.float32(0.15894477), np.float32(0.16426009), np.float32(0.17365555), np.float32(0.17419644), np.float32(0.1732061), np.float32(0.17370653), np.float32(0.18262453), np.float32(0.18732874), np.float32(0.17620508), np.float32(0.1638103), np.float32(0.1642074), np.float32(0.17117596), np.float32(0.1611052), np.float32(0.15887518), np.float32(0.16208147), np.float32(0.17248824), np.float32(0.17487732), np.float32(0.17470826), np.float32(0.1786938), np.float32(0.16943258), np.float32(0.16242881), np.float32(0.15107562), np.float32(0.14661291), np.float32(0.1438195), np.float32(0.14129855), np.float32(0.13069439), np.float32(0.12258736), np.float32(0.12510458), np.float32(0.12301368), np.float32(0.12930784), np.float32(0.12901263), np.float32(0.13056313), np.float32(0.14151889), np.float32(0.14716838), np.float32(0.13795812), np.float32(0.13071811), np.float32(0.13207206), np.float32(0.12568384), np.float32(0.109562404), np.float32(0.09423426), np.float32(0.082350865), np.float32(0.07664654), np.float32(0.080796875), np.float32(0.07547759), np.float32(0.07514185), np.float32(0.07778227), np.float32(0.079802796), np.float32(0.08542412), np.float32(0.097617045), np.float32(0.110285684), np.float32(0.12303597), np.float32(0.12412781), np.float32(0.1302577), np.float32(0.1417709), np.float32(0.1448346), np.float32(0.13803998), np.float32(0.14909777), np.float32(0.1424845), np.float32(0.14261623), np.float32(0.12865776), np.float32(0.13870594), np.float32(0.1433298), np.float32(0.14725944), np.float32(0.16375113), np.float32(0.17417723), np.float32(0.20807323), np.float32(0.21123555), np.float32(0.24248518), np.float32(0.25550872), np.float32(0.2617048), np.float32(0.26875153), np.float32(0.27401593), np.float32(0.30345353), np.float32(0.31590784), np.float32(0.30760464), np.float32(0.3260636), np.float32(0.3225612), np.float32(0.34621796), np.float32(0.36888736), np.float32(0.37883806), np.float32(0.42839912), np.float32(0.45118022), np.float32(0.49496493), np.float32(0.5135535), np.float32(0.5148167), np.float32(0.45733395), np.float32(0.49259922), np.float32(0.4765987), np.float32(0.4289078), np.float32(0.44281545), np.float32(0.4707247), np.float32(0.4273847), np.float32(0.3977233), np.float32(0.39320716), np.float32(0.38381392), np.float32(0.38479552), np.float32(0.363894), np.float32(0.33502084), np.float32(0.32230234), np.float32(0.3068301), np.float32(0.30385375), np.float32(0.30888984), np.float32(0.29985476), np.float32(0.29310325), np.float32(0.29714638), np.float32(0.27848783), np.float32(0.2864896), np.float32(0.28133032), np.float32(0.2865452), np.float32(0.30145654), np.float32(0.3164167), np.float32(0.32127717), np.float32(0.3543748), np.float32(0.35562134), np.float32(0.38050196), np.float32(0.36090732), np.float32(0.35218024), np.float32(0.31460592), np.float32(0.2987776), np.float32(0.3024428), np.float32(0.3031848), np.float32(0.3145029), np.float32(0.3201076), np.float32(0.33238235), np.float32(0.31467524), np.float32(0.3179074), np.float32(0.31392986), np.float32(0.30689844), np.float32(0.30977136), np.float32(0.31101462), np.float32(0.31313407), np.float32(0.29857355), np.float32(0.30103776), np.float32(0.29137778), np.float32(0.2839136), np.float32(0.27111503), np.float32(0.2625489), np.float32(0.2496921), np.float32(0.22837919), np.float32(0.21263947), np.float32(0.21735106), np.float32(0.23257726), np.float32(0.24584594), np.float32(0.24514483), np.float32(0.25836262), np.float32(0.2607006), np.float32(0.2728689), np.float32(0.28881076), np.float32(0.3123528), np.float32(0.31590125), np.float32(0.32316855), np.float32(0.32737234), np.float32(0.34323958), np.float32(0.3618512), np.float32(0.3910163), np.float32(0.4552263), np.float32(0.48812303), np.float32(0.52823377), np.float32(0.55041194), np.float32(0.5629192), np.float32(0.57211685), np.float32(0.662524), np.float32(0.77590597), np.float32(0.809667), np.float32(0.8337963), np.float32(0.86931384), np.float32(0.8701919), np.float32(0.8596484), np.float32(0.8354874), np.float32(0.81105024), np.float32(0.7912972), np.float32(0.7312215), np.float32(0.67403674), np.float32(0.6950142), np.float32(0.67229044), np.float32(0.70056576), np.float32(0.68892837), np.float32(0.690039), np.float32(0.66722095), np.float32(0.61802584), np.float32(0.5209796), np.float32(0.465702), np.float32(0.3299851), np.float32(0.32153147), np.float32(0.31889412), np.float32(0.29256204), np.float32(0.2844934), np.float32(0.26095924), np.float32(0.23594512), np.float32(0.20277554), np.float32(0.18478245), np.float32(0.18524434), np.float32(0.19720723), np.float32(0.22634578), np.float32(0.25324687), np.float32(0.2726658), np.float32(0.2690335), np.float32(0.235236), np.float32(0.25052932), np.float32(0.19007808), np.float32(0.18065704), np.float32(0.15839112), np.float32(0.15322983), np.float32(0.1558053), np.float32(0.157671), np.float32(0.15210651), np.float32(0.14541471), np.float32(0.14265028), np.float32(0.15476085), np.float32(0.18741354), np.float32(0.19252639), np.float32(0.17861858), np.float32(0.17776541), np.float32(0.17431219), np.float32(0.16154067), np.float32(0.14437443), np.float32(0.13375823), np.float32(0.12420191), np.float32(0.118141755), np.float32(0.11815795), np.float32(0.11949094), np.float32(0.13115725), np.float32(0.13965394), np.float32(0.17254794), np.float32(0.18661644), np.float32(0.22977325), np.float32(0.24715708), np.float32(0.2611198), np.float32(0.29993317), np.float32(0.3245744), np.float32(0.34807295), np.float32(0.34224018), np.float32(0.34720328), np.float32(0.3796784), np.float32(0.42758086), np.float32(0.46035016), np.float32(0.44297636), np.float32(0.43637094), np.float32(0.398056), np.float32(0.4054014), np.float32(0.4273918), np.float32(0.4137954), np.float32(0.4309725), np.float32(0.4613841), np.float32(0.48539984), np.float32(0.5391822), np.float32(0.49288008), np.float32(0.3998005), np.float32(0.47994784), np.float32(0.35154986), np.float32(0.28342834), np.float32(0.32116738), np.float32(0.32592562), np.float32(0.3411783), np.float32(0.24857745), np.float32(0.21005364), np.float32(0.20604071), np.float32(0.1968439), np.float32(0.20867755), np.float32(0.21247624), np.float32(0.21635638), np.float32(0.1805423), np.float32(0.20013118), np.float32(0.17940436), np.float32(0.15720691), np.float32(0.17310902), np.float32(0.17728162), np.float32(0.204173), np.float32(0.20974095), np.float32(0.21917826), np.float32(0.19361404), np.float32(0.20167853), np.float32(0.2217349), np.float32(0.23532104), np.float32(0.25600573), np.float32(0.26357526), np.float32(0.28101805), np.float32(0.29354438), np.float32(0.3166963), np.float32(0.34597614), np.float32(0.34089348), np.float32(0.3549837), np.float32(0.3181776), np.float32(0.35075662), np.float32(0.37394327), np.float32(0.34529808), np.float32(0.34940612), np.float32(0.35092562), np.float32(0.3634839), np.float32(0.41178754), np.float32(0.4142447), np.float32(0.37443733), np.float32(0.37719157), np.float32(0.38927466), np.float32(0.39351007), np.float32(0.42322615), np.float32(0.39330482), np.float32(0.334062), np.float32(0.289098), np.float32(0.21972425), np.float32(0.17559466), np.float32(0.16162607), np.float32(0.1471092), np.float32(0.1180253), np.float32(0.108947895), np.float32(0.10232467), np.float32(0.1051091), np.float32(0.10557839), np.float32(0.10790695), np.float32(0.116792694), np.float32(0.1248003), np.float32(0.13090827), np.float32(0.14167786), np.float32(0.1317678), np.float32(0.13209787), np.float32(0.13012871), np.float32(0.1371149), np.float32(0.13496308), np.float32(0.12596466), np.float32(0.12831731), np.float32(0.14391094), np.float32(0.13294962), np.float32(0.13502176), np.float32(0.1428819), np.float32(0.14836848), np.float32(0.13029952), np.float32(0.12945747), np.float32(0.13505061), np.float32(0.115156405), np.float32(0.10843863), np.float32(0.10037869), np.float32(0.09839159), np.float32(0.08964043), np.float32(0.07951294), np.float32(0.080933176), np.float32(0.07665406), np.float32(0.062389992), np.float32(0.06439798), np.float32(0.064259745), np.float32(0.06409899), np.float32(0.06802219), np.float32(0.06750901), np.float32(0.07615745), np.float32(0.0812558), np.float32(0.06973937), np.float32(0.07656636), np.float32(0.07404929), np.float32(0.07757778), np.float32(0.08490365), np.float32(0.09107774), np.float32(0.08833437), np.float32(0.08628527), np.float32(0.08708786), np.float32(0.10782193), np.float32(0.11100646), np.float32(0.110185854), np.float32(0.120828815), np.float32(0.14054398), np.float32(0.13575996), np.float32(0.14053011), np.float32(0.1386483), np.float32(0.11757337), np.float32(0.10849968), np.float32(0.121926665), np.float32(0.1418958), np.float32(0.13639297), np.float32(0.16668575), np.float32(0.17139669), np.float32(0.16748644), np.float32(0.15923733), np.float32(0.18434714), np.float32(0.16315864), np.float32(0.15359312), np.float32(0.15183336), np.float32(0.14534587), np.float32(0.13145524), np.float32(0.1246878), np.float32(0.13204637), np.float32(0.12095408), np.float32(0.11266007), np.float32(0.12906055), np.float32(0.12530257), np.float32(0.11199385), np.float32(0.10754193), np.float32(0.11285882), np.float32(0.10350451), np.float32(0.09420473), np.float32(0.101382755), np.float32(0.09351514), np.float32(0.08131883), np.float32(0.06868879), np.float32(0.06692575), np.float32(0.059763014), np.float32(0.051522676), np.float32(0.0531306), np.float32(0.0626421), np.float32(0.064829245), np.float32(0.07169124), np.float32(0.090057015), np.float32(0.0999505), np.float32(0.10639455), np.float32(0.114674605), np.float32(0.12499991), np.float32(0.1331747), np.float32(0.1337085), np.float32(0.13311103), np.float32(0.14141406), np.float32(0.14074409), np.float32(0.12776858), np.float32(0.11879614), np.float32(0.11018232), np.float32(0.10428381), np.float32(0.10118574), np.float32(0.11323402), np.float32(0.11221111), np.float32(0.111191005), np.float32(0.13359195), np.float32(0.15175748), np.float32(0.15651546), np.float32(0.15509602), np.float32(0.16697769), np.float32(0.15635784), np.float32(0.14117183), np.float32(0.13576669), np.float32(0.13166837), np.float32(0.120128505), np.float32(0.108159974), np.float32(0.10165078), np.float32(0.09173225), np.float32(0.114839934)], 'MAAQCCLSFLALLAQVYLSLIPIIGGVLLATVTELSFDVWGLVSALAATLCFSLQNIFSKKVLRDSRIHHLRLLNILGCHAVFFMIPTWVLVDLSAFLINGDLISLSQWPWTLLLLAVSGFCNFAQNVIAFTILNLISPLSYSVANATKRIMVITVSLVMLRNPVTSTNVLGMLTAILGVFLYNKTKYDANQQAKKHLLPVSTADLGGRERPHNGVLLPPHGDLQYSRSSVLTDHFQYGRPGQPHSYTLNRYDV': [np.float32(0.42097136), np.float32(0.54743475), np.float32(0.4516724), np.float32(0.28413808), np.float32(0.25822103), np.float32(0.31466925), np.float32(0.21454667), np.float32(0.1950672), np.float32(0.19449478), np.float32(0.20884894), np.float32(0.21256235), np.float32(0.20914565), np.float32(0.19282286), np.float32(0.19115879), np.float32(0.15912385), np.float32(0.16209985), np.float32(0.18837115), np.float32(0.18923722), np.float32(0.18738154), np.float32(0.17876945), np.float32(0.1791065), np.float32(0.17130867), np.float32(0.15261309), np.float32(0.17157549), np.float32(0.1763687), np.float32(0.16355148), np.float32(0.16893278), np.float32(0.17066905), np.float32(0.16999492), np.float32(0.17090607), np.float32(0.16983189), np.float32(0.16953327), np.float32(0.1386717), np.float32(0.12626646), np.float32(0.14092088), np.float32(0.12690563), np.float32(0.106084496), np.float32(0.10049439), np.float32(0.10592566), np.float32(0.092385806), np.float32(0.08197916), np.float32(0.080174066), np.float32(0.082134426), np.float32(0.06835053), np.float32(0.0626493), np.float32(0.061536524), np.float32(0.050005846), np.float32(0.042431284), np.float32(0.049625713), np.float32(0.065771766), np.float32(0.06930236), np.float32(0.06306427), np.float32(0.08412256), np.float32(0.09881753), np.float32(0.10075372), np.float32(0.10656334), np.float32(0.110109955), np.float32(0.12052825), np.float32(0.11391397), np.float32(0.124892004), np.float32(0.13124052), np.float32(0.138897), np.float32(0.13132171), np.float32(0.14352876), np.float32(0.15595056), np.float32(0.16529691), np.float32(0.15141958), np.float32(0.16209747), np.float32(0.14067848), np.float32(0.13084345), np.float32(0.13058689), np.float32(0.13782804), np.float32(0.122609206), np.float32(0.10260744), np.float32(0.106726706), np.float32(0.10724914), np.float32(0.095046595), np.float32(0.08405906), np.float32(0.077882774), np.float32(0.07651789), np.float32(0.06901007), np.float32(0.062156953), np.float32(0.063917115), np.float32(0.054089583), np.float32(0.052532814), np.float32(0.05537169), np.float32(0.061680056), np.float32(0.060241725), np.float32(0.06256906), np.float32(0.064194374), np.float32(0.06771247), np.float32(0.07818462), np.float32(0.07806699), np.float32(0.08781471), np.float32(0.10747022), np.float32(0.11107132), np.float32(0.108335115), np.float32(0.11620404), np.float32(0.11465147), np.float32(0.12193972), np.float32(0.107047856), np.float32(0.10309458), np.float32(0.09858308), np.float32(0.08828261), np.float32(0.08966236), np.float32(0.08755679), np.float32(0.08528452), np.float32(0.07125414), np.float32(0.07199314), np.float32(0.07507084), np.float32(0.072400466), np.float32(0.06453352), np.float32(0.0623296), np.float32(0.058299866), np.float32(0.054646183), np.float32(0.047550272), np.float32(0.05050741), np.float32(0.04537427), np.float32(0.03886318), np.float32(0.035244364), np.float32(0.034681924), np.float32(0.029649748), np.float32(0.02566886), np.float32(0.022906499), np.float32(0.030115474), np.float32(0.02821125), np.float32(0.024546096), np.float32(0.026452644), np.float32(0.028909931), np.float32(0.024989828), np.float32(0.019849315), np.float32(0.024646372), np.float32(0.026851607), np.float32(0.021189097), np.float32(0.025569763), np.float32(0.028404277), np.float32(0.027519383), np.float32(0.030634992), np.float32(0.031245865), np.float32(0.03998592), np.float32(0.04896625), np.float32(0.047893733), np.float32(0.05963904), np.float32(0.06743564), np.float32(0.06714504), np.float32(0.06424197), np.float32(0.06893795), np.float32(0.07432038), np.float32(0.07035684), np.float32(0.07147709), np.float32(0.07946217), np.float32(0.07490805), np.float32(0.0698667), np.float32(0.07162366), np.float32(0.07988359), np.float32(0.08260418), np.float32(0.075128034), np.float32(0.07281202), np.float32(0.07859128), np.float32(0.07946758), np.float32(0.07414741), np.float32(0.07796465), np.float32(0.08006179), np.float32(0.068928614), np.float32(0.06888248), np.float32(0.06702141), np.float32(0.079346955), np.float32(0.07802728), np.float32(0.08061924), np.float32(0.084419146), np.float32(0.078025885), np.float32(0.076918505), np.float32(0.069049194), np.float32(0.072000936), np.float32(0.06627303), np.float32(0.06514729), np.float32(0.065285794), np.float32(0.06904726), np.float32(0.06882858), np.float32(0.070188805), np.float32(0.08595924), np.float32(0.10843972), np.float32(0.115665205), np.float32(0.14064723), np.float32(0.17647089), np.float32(0.21222916), np.float32(0.21062191), np.float32(0.25217572), np.float32(0.28770772), np.float32(0.3184127), np.float32(0.318056), np.float32(0.39517465), np.float32(0.44684535), np.float32(0.5076612), np.float32(0.55793405), np.float32(0.6184608), np.float32(0.67278546), np.float32(0.73609346), np.float32(0.814227), np.float32(0.8439523), np.float32(0.8621178), np.float32(0.8994728), np.float32(0.9008234), np.float32(0.9291919), np.float32(0.9343922), np.float32(0.94464517), np.float32(0.95029247), np.float32(0.9494843), np.float32(0.94732976), np.float32(0.9514491), np.float32(0.9483255), np.float32(0.941404), np.float32(0.9450466), np.float32(0.951104), np.float32(0.97068304), np.float32(0.97106826), np.float32(0.9745525), np.float32(0.9755317), np.float32(0.9768422), np.float32(0.9766499), np.float32(0.9758646), np.float32(0.97453964), np.float32(0.9720557), np.float32(0.9697333), np.float32(0.9693536), np.float32(0.96790665), np.float32(0.9663403), np.float32(0.9654317), np.float32(0.95765877), np.float32(0.9486659), np.float32(0.9365361), np.float32(0.92876065), np.float32(0.92373425), np.float32(0.9062981), np.float32(0.90896964), np.float32(0.93102354), np.float32(0.93060267), np.float32(0.94671965), np.float32(0.9548831), np.float32(0.95962805), np.float32(0.9579593), np.float32(0.9507887), np.float32(0.9544333), np.float32(0.9443301), np.float32(0.9335266), np.float32(0.9620694), np.float32(0.96749395), np.float32(0.9646587), np.float32(0.9461095), np.float32(0.90600365), np.float32(0.9118716), np.float32(0.9083416), np.float32(0.8847156), np.float32(0.8141711)], 'MSPKRLPHQTSAKLALRNNHEQPQDEVQPEEIDQSCLLSDEYKDENKDKSLSDERQEFEKKVIATQSLPQETPTEIAPRNDHEQLEAEVQPVEEVDLDQSYSMSEGDKDEDGDEDGDEDEDEEEYVTIDLANLKELRCPICLGILRKTKAVMECMHRFCGKCIEKSMRLSNNECPVCRVHCPSRRSLRDDPNFDNIIAAIYPDIDKYEEEEELAMYESERTHNKEESPTIDVDITIGESIQDVNREISSSADSHQSNTRVSGDNGMSSRLSRFINHLHNSNVNDGELDIPLVLVSLDEQKMPTLQEPYLHCRPTCSVKILCKYVALKVELLPNEVELSLVEESQTNVMRDELIVDPNKDKLRVLRDEETLADLYKPNVTNCGHLLLAYKMK': [np.float32(0.9658211), np.float32(0.9662779), np.float32(0.9665728), np.float32(0.9679586), np.float32(0.9693645), np.float32(0.97087413), np.float32(0.97187763), np.float32(0.97194606), np.float32(0.9734222), np.float32(0.97401726), np.float32(0.97442913), np.float32(0.97450984), np.float32(0.97353506), np.float32(0.9724788), np.float32(0.9739465), np.float32(0.97360545), np.float32(0.9716651), np.float32(0.96982276), np.float32(0.96954143), np.float32(0.9710143), np.float32(0.97087955), np.float32(0.97025037), np.float32(0.9715911), np.float32(0.9712849), np.float32(0.9714806), np.float32(0.9719203), np.float32(0.9714245), np.float32(0.9714315), np.float32(0.9698626), np.float32(0.96851426), np.float32(0.96760726), np.float32(0.967208), np.float32(0.9652886), np.float32(0.9649084), np.float32(0.96473175), np.float32(0.9642464), np.float32(0.9634426), np.float32(0.9653148), np.float32(0.96153265), np.float32(0.96067625), np.float32(0.9565112), np.float32(0.95835656), np.float32(0.9563407), np.float32(0.95309854), np.float32(0.94992507), np.float32(0.9474097), np.float32(0.94944495), np.float32(0.94966215), np.float32(0.95206934), np.float32(0.94827634), np.float32(0.9500525), np.float32(0.9533183), np.float32(0.9534518), np.float32(0.9535903), np.float32(0.9556213), np.float32(0.9554888), np.float32(0.95995706), np.float32(0.95782804), np.float32(0.9565212), np.float32(0.95717293), np.float32(0.9548842), np.float32(0.95490754), np.float32(0.9543958), np.float32(0.9582464), np.float32(0.9663163), np.float32(0.9663566), np.float32(0.96720016), np.float32(0.9679004), np.float32(0.9690158), np.float32(0.970358), np.float32(0.97314), np.float32(0.9755215), np.float32(0.9770926), np.float32(0.97778225), np.float32(0.9783372), np.float32(0.9773866), np.float32(0.9780884), np.float32(0.9784092), np.float32(0.9782005), np.float32(0.9777901), np.float32(0.9782566), np.float32(0.97854704), np.float32(0.9793186), np.float32(0.97818863), np.float32(0.9781722), np.float32(0.97915435), np.float32(0.9794526), np.float32(0.9790648), np.float32(0.9776098), np.float32(0.9785387), np.float32(0.9778381), np.float32(0.97797227), np.float32(0.977024), np.float32(0.97862715), np.float32(0.97780013), np.float32(0.9779074), np.float32(0.9779023), np.float32(0.9776914), np.float32(0.97791946), np.float32(0.9782305), np.float32(0.97817683), np.float32(0.97802323), np.float32(0.9798362), np.float32(0.98074543), np.float32(0.98126745), np.float32(0.9805468), np.float32(0.98058003), np.float32(0.9818973), np.float32(0.98100317), np.float32(0.9804596), np.float32(0.9807381), np.float32(0.98065084), np.float32(0.9804716), np.float32(0.9784822), np.float32(0.9761404), np.float32(0.9726083), np.float32(0.9670224), np.float32(0.96067685), np.float32(0.9552539), np.float32(0.94354814), np.float32(0.93750435), np.float32(0.92152923), np.float32(0.9159666), np.float32(0.9083874), np.float32(0.8955571), np.float32(0.871077), np.float32(0.82155395), np.float32(0.792466), np.float32(0.7836432), np.float32(0.73514783), np.float32(0.7198543), np.float32(0.69246286), np.float32(0.59917825), np.float32(0.50970554), np.float32(0.44712916), np.float32(0.42445242), np.float32(0.37814608), np.float32(0.36023536), np.float32(0.3559974), np.float32(0.29366058), np.float32(0.24039824), np.float32(0.2177016), np.float32(0.16072129), np.float32(0.14156953), np.float32(0.14011756), np.float32(0.14033855), np.float32(0.1280704), np.float32(0.09590893), np.float32(0.09978126), np.float32(0.11135818), np.float32(0.11168806), np.float32(0.09050349), np.float32(0.09292562), np.float32(0.114442006), np.float32(0.11058038), np.float32(0.10998363), np.float32(0.12637408), np.float32(0.13199216), np.float32(0.13054104), np.float32(0.13614187), np.float32(0.15051788), np.float32(0.15310107), np.float32(0.14646317), np.float32(0.16850062), np.float32(0.18565202), np.float32(0.17136914), np.float32(0.19158463), np.float32(0.19958079), np.float32(0.2032352), np.float32(0.19474494), np.float32(0.19214535), np.float32(0.21750547), np.float32(0.22845356), np.float32(0.26333132), np.float32(0.30851504), np.float32(0.3451389), np.float32(0.3522751), np.float32(0.36500388), np.float32(0.36250052), np.float32(0.35295576), np.float32(0.3369381), np.float32(0.31402764), np.float32(0.3185838), np.float32(0.30814958), np.float32(0.28846318), np.float32(0.2521786), np.float32(0.27908266), np.float32(0.2621269), np.float32(0.2632023), np.float32(0.26944274), np.float32(0.2510743), np.float32(0.25146043), np.float32(0.23654696), np.float32(0.24890287), np.float32(0.24257365), np.float32(0.23665673), np.float32(0.24340571), np.float32(0.22443576), np.float32(0.2081842), np.float32(0.22753973), np.float32(0.22634128), np.float32(0.237514), np.float32(0.23705429), np.float32(0.23489226), np.float32(0.23924172), np.float32(0.28819343), np.float32(0.28356552), np.float32(0.30625263), np.float32(0.4340615), np.float32(0.46579167), np.float32(0.5002434), np.float32(0.5590586), np.float32(0.6659495), np.float32(0.70891017), np.float32(0.73740864), np.float32(0.7479927), np.float32(0.75438786), np.float32(0.7666858), np.float32(0.7770735), np.float32(0.7998929), np.float32(0.8315023), np.float32(0.8486069), np.float32(0.90036124), np.float32(0.92414874), np.float32(0.93836933), np.float32(0.94271785), np.float32(0.9492195), np.float32(0.95527935), np.float32(0.9562373), np.float32(0.9619054), np.float32(0.96467906), np.float32(0.96325034), np.float32(0.9631693), np.float32(0.96448916), np.float32(0.9628351), np.float32(0.9607514), np.float32(0.95965177), np.float32(0.9592696), np.float32(0.95962477), np.float32(0.96162987), np.float32(0.96385473), np.float32(0.9626672), np.float32(0.96206033), np.float32(0.96414655), np.float32(0.9622755), np.float32(0.962241), np.float32(0.9636872), np.float32(0.96649605), np.float32(0.9690721), np.float32(0.97042453), np.float32(0.9716105), np.float32(0.9720595), np.float32(0.97430146), np.float32(0.9755735), np.float32(0.97447383), np.float32(0.974132), np.float32(0.97074753), np.float32(0.96822083), np.float32(0.95999485), np.float32(0.9513346), np.float32(0.9383019), np.float32(0.9294676), np.float32(0.8987468), np.float32(0.8900625), np.float32(0.8726991), np.float32(0.83845574), np.float32(0.79116046), np.float32(0.7919743), np.float32(0.7632962), np.float32(0.70859617), np.float32(0.7167407), np.float32(0.7094993), np.float32(0.7142517), np.float32(0.65691614), np.float32(0.73875487), np.float32(0.6650499), np.float32(0.6751889), np.float32(0.6499501), np.float32(0.6389433), np.float32(0.6239466), np.float32(0.604916), np.float32(0.53630245), np.float32(0.48894066), np.float32(0.5691871), np.float32(0.38566723), np.float32(0.41611165), np.float32(0.42001194), np.float32(0.42846787), np.float32(0.4105287), np.float32(0.38218987), np.float32(0.29342338), np.float32(0.28099406), np.float32(0.24625356), np.float32(0.19660944), np.float32(0.21069698), np.float32(0.19766502), np.float32(0.19366027), np.float32(0.1823338), np.float32(0.17285901), np.float32(0.16715062), np.float32(0.16157375), np.float32(0.1971335), np.float32(0.21005175), np.float32(0.2094062), np.float32(0.20919196), np.float32(0.21487132), np.float32(0.2413239), np.float32(0.21945992), np.float32(0.21171947), np.float32(0.18510698), np.float32(0.17246878), np.float32(0.15022399), np.float32(0.13377817), np.float32(0.12813166), np.float32(0.11781973), np.float32(0.09717106), np.float32(0.07964309), np.float32(0.077658035), np.float32(0.06848111), np.float32(0.07084195), np.float32(0.06801329), np.float32(0.08250596), np.float32(0.08291616), np.float32(0.08065851), np.float32(0.077019304), np.float32(0.07458213), np.float32(0.07208096), np.float32(0.07620042), np.float32(0.087401375), np.float32(0.103290886), np.float32(0.11329404), np.float32(0.1276976), np.float32(0.15376641), np.float32(0.1714882), np.float32(0.1851223), np.float32(0.19266883), np.float32(0.24901877), np.float32(0.2744557), np.float32(0.2949757), np.float32(0.29665527), np.float32(0.32350126), np.float32(0.28260592), np.float32(0.2917205), np.float32(0.3550371), np.float32(0.33938223), np.float32(0.32461038), np.float32(0.28891155), np.float32(0.3270384), np.float32(0.3394467), np.float32(0.30158958), np.float32(0.292961), np.float32(0.29358235), np.float32(0.28376326), np.float32(0.2796227), np.float32(0.2691647), np.float32(0.26136866), np.float32(0.24989505), np.float32(0.22961642), np.float32(0.20278256), np.float32(0.19467914), np.float32(0.1947344), np.float32(0.16961713), np.float32(0.16737059), np.float32(0.16475813), np.float32(0.16321634), np.float32(0.16450939), np.float32(0.16045363), np.float32(0.16694997), np.float32(0.16223371), np.float32(0.14700818), np.float32(0.14285947), np.float32(0.13076966), np.float32(0.122426145), np.float32(0.12333077), np.float32(0.12438539), np.float32(0.11150139), np.float32(0.11210714), np.float32(0.09732088), np.float32(0.105446346), np.float32(0.109327964), np.float32(0.10686517), np.float32(0.11723407), np.float32(0.13264781), np.float32(0.14707391), np.float32(0.14153934), np.float32(0.15025699), np.float32(0.1653735), np.float32(0.17851023), np.float32(0.18374841), np.float32(0.2618246), np.float32(0.29944047)], 'MRFKKLKNRQIFIFFKKYFMTPEKSFETEKHFQNTNQVPTEAPPSFDPSPHALLVSASYDLTIRLWQLSTGKCIGTIPHNEGQVNALSLTSTGRDLAVGAWQKVRIYDVSSGKDPKATIELPKNVTVVGFEAAGRWMYTGGDDGVCRIWEMRNNQLVANRLLSFPGSTVTSIVPNTHQTHLFVSTNSAHVWVWDVVNHIFMRLPMPDDLKMQEFVQKLAVHPSGKKLTGITNKGRLLCWDLMTREVVESSAFDMFKSPIVPIEQDTGTYGCLRDEDKHYKMREGHGLSCRYSPDGKYIVASGSEKEVYVFNSETMEIKGSLQTECGWNWDAIFSSEGRYIFTGGNDNQVKIWDVENNKKVAQWDGHIKPLTAMCMNGPTPPP': [np.float32(0.8323278), np.float32(0.8089312), np.float32(0.79058075), np.float32(0.74989516), np.float32(0.7420906), np.float32(0.7680896), np.float32(0.76527154), np.float32(0.77329713), np.float32(0.79403347), np.float32(0.817864), np.float32(0.82072586), np.float32(0.8579157), np.float32(0.8753567), np.float32(0.85820264), np.float32(0.8386415), np.float32(0.80942225), np.float32(0.7906079), np.float32(0.7797801), np.float32(0.74461), np.float32(0.759908), np.float32(0.76296973), np.float32(0.7642892), np.float32(0.731374), np.float32(0.7280898), np.float32(0.70881546), np.float32(0.68819076), np.float32(0.6364757), np.float32(0.6442186), np.float32(0.65252537), np.float32(0.6268925), np.float32(0.64733166), np.float32(0.68897545), np.float32(0.6682901), np.float32(0.66350925), np.float32(0.6694855), np.float32(0.6595132), np.float32(0.65036017), np.float32(0.6614192), np.float32(0.6708819), np.float32(0.6239809), np.float32(0.59064746), np.float32(0.54188865), np.float32(0.48959213), np.float32(0.45541978), np.float32(0.404399), np.float32(0.3734513), np.float32(0.38482502), np.float32(0.31849012), np.float32(0.2986812), np.float32(0.24384417), np.float32(0.23217683), np.float32(0.18121587), np.float32(0.15577532), np.float32(0.0968888), np.float32(0.084949054), np.float32(0.066214174), np.float32(0.04521175), np.float32(0.040883075), np.float32(0.04419666), np.float32(0.0415956), np.float32(0.044885226), np.float32(0.04130464), np.float32(0.038907275), np.float32(0.0351128), np.float32(0.03587772), np.float32(0.03305362), np.float32(0.039717484), np.float32(0.044828597), np.float32(0.04806384), np.float32(0.05084755), np.float32(0.05078607), np.float32(0.055380467), np.float32(0.05091892), np.float32(0.055599384), np.float32(0.05796875), np.float32(0.06083037), np.float32(0.060512077), np.float32(0.06353158), np.float32(0.06886526), np.float32(0.06933938), np.float32(0.074965976), np.float32(0.0685227), np.float32(0.06903026), np.float32(0.06667479), np.float32(0.058358446), np.float32(0.053715844), np.float32(0.04938554), np.float32(0.04685013), np.float32(0.04366847), np.float32(0.045642074), np.float32(0.044261742), np.float32(0.044670187), np.float32(0.039415505), np.float32(0.03298102), np.float32(0.031234588), np.float32(0.028255727), np.float32(0.02758765), np.float32(0.027890049), np.float32(0.030557714), np.float32(0.034853145), np.float32(0.041025892), np.float32(0.05870582), np.float32(0.06994699), np.float32(0.0785305), np.float32(0.08772895), np.float32(0.09234107), np.float32(0.09338014), np.float32(0.08917099), np.float32(0.09680668), np.float32(0.09468352), np.float32(0.09866159), np.float32(0.10729609), np.float32(0.11371665), np.float32(0.109410115), np.float32(0.10803135), np.float32(0.09657238), np.float32(0.09458718), np.float32(0.09080898), np.float32(0.09166235), np.float32(0.09042038), np.float32(0.091237016), np.float32(0.08952483), np.float32(0.08537687), np.float32(0.077814296), np.float32(0.068824194), np.float32(0.052849803), np.float32(0.042483743), np.float32(0.035845835), np.float32(0.028298065), np.float32(0.027217645), np.float32(0.02923482), np.float32(0.028817905), np.float32(0.025775379), np.float32(0.024926621), np.float32(0.019392254), np.float32(0.016960917), np.float32(0.015094234), np.float32(0.015185304), np.float32(0.015093511), np.float32(0.014803743), np.float32(0.017387979), np.float32(0.021528272), np.float32(0.026394708), np.float32(0.032024708), np.float32(0.032633845), np.float32(0.032326452), np.float32(0.035661772), np.float32(0.03795277), np.float32(0.041936107), np.float32(0.045415197), np.float32(0.046981707), np.float32(0.051624216), np.float32(0.050177295), np.float32(0.052509274), np.float32(0.052684646), np.float32(0.04976029), np.float32(0.05186), np.float32(0.053808544), np.float32(0.05908455), np.float32(0.06123771), np.float32(0.06070534), np.float32(0.066289335), np.float32(0.06619883), np.float32(0.073267385), np.float32(0.066909716), np.float32(0.06318343), np.float32(0.06029062), np.float32(0.053234752), np.float32(0.050675273), np.float32(0.042247444), np.float32(0.03974173), np.float32(0.031407885), np.float32(0.029088704), np.float32(0.027173536), np.float32(0.030534988), np.float32(0.02810529), np.float32(0.029486638), np.float32(0.029559212), np.float32(0.024795838), np.float32(0.022099188), np.float32(0.019453786), np.float32(0.018127894), np.float32(0.017622888), np.float32(0.017235523), np.float32(0.018539276), np.float32(0.019929677), np.float32(0.019879028), np.float32(0.01880902), np.float32(0.017243149), np.float32(0.016293991), np.float32(0.015220307), np.float32(0.0149018625), np.float32(0.016441967), np.float32(0.01826173), np.float32(0.021645894), np.float32(0.025523119), np.float32(0.028499883), np.float32(0.03135995), np.float32(0.033816658), np.float32(0.030427804), np.float32(0.032979712), np.float32(0.03695295), np.float32(0.034416173), np.float32(0.036016263), np.float32(0.04218662), np.float32(0.052280888), np.float32(0.048501715), np.float32(0.055790827), np.float32(0.062444236), np.float32(0.065436624), np.float32(0.072856024), np.float32(0.09459197), np.float32(0.105564706), np.float32(0.11942258), np.float32(0.1260066), np.float32(0.12581322), np.float32(0.12729193), np.float32(0.12478665), np.float32(0.11133102), np.float32(0.09504891), np.float32(0.08391069), np.float32(0.08583484), np.float32(0.06640882), np.float32(0.06948573), np.float32(0.056538366), np.float32(0.04855526), np.float32(0.050508913), np.float32(0.05106268), np.float32(0.046470728), np.float32(0.044291425), np.float32(0.048872072), np.float32(0.04825038), np.float32(0.04964706), np.float32(0.05254378), np.float32(0.048061505), np.float32(0.042480495), np.float32(0.041243948), np.float32(0.039673187), np.float32(0.039146993), np.float32(0.040957954), np.float32(0.040556006), np.float32(0.041573316), np.float32(0.04408347), np.float32(0.04383549), np.float32(0.047337458), np.float32(0.044731993), np.float32(0.046636026), np.float32(0.049274113), np.float32(0.051538084), np.float32(0.054278627), np.float32(0.057343576), np.float32(0.0669367), np.float32(0.074713096), np.float32(0.0850321), np.float32(0.091875196), np.float32(0.09255703), np.float32(0.09001297), np.float32(0.08435387), np.float32(0.083428554), np.float32(0.08239497), np.float32(0.07761011), np.float32(0.07504683), np.float32(0.07823624), np.float32(0.088158645), np.float32(0.09469502), np.float32(0.10414829), np.float32(0.10613608), np.float32(0.10551926), np.float32(0.10009982), np.float32(0.09785593), np.float32(0.101270534), np.float32(0.11095838), np.float32(0.1116962), np.float32(0.112824924), np.float32(0.11651384), np.float32(0.10888433), np.float32(0.09895222), np.float32(0.088138044), np.float32(0.07945961), np.float32(0.06869678), np.float32(0.06420039), np.float32(0.07056078), np.float32(0.08501874), np.float32(0.08899764), np.float32(0.09389736), np.float32(0.087868586), np.float32(0.07317733), np.float32(0.063344456), np.float32(0.058348812), np.float32(0.052400324), np.float32(0.048588313), np.float32(0.051893502), np.float32(0.05227584), np.float32(0.057317764), np.float32(0.053170934), np.float32(0.042990703), np.float32(0.035324622), np.float32(0.032199964), np.float32(0.03122617), np.float32(0.030644773), np.float32(0.0318316), np.float32(0.042447813), np.float32(0.04750735), np.float32(0.05222487), np.float32(0.05767005), np.float32(0.047778666), np.float32(0.047695596), np.float32(0.04935883), np.float32(0.04922979), np.float32(0.053445674), np.float32(0.06604434), np.float32(0.07448739), np.float32(0.08450089), np.float32(0.08687883), np.float32(0.08949405), np.float32(0.089349866), np.float32(0.08187597), np.float32(0.072470404), np.float32(0.07224778), np.float32(0.07689676), np.float32(0.076530576), np.float32(0.08046095), np.float32(0.08581228), np.float32(0.096972935), np.float32(0.10393006), np.float32(0.09443139), np.float32(0.088680446), np.float32(0.080457635), np.float32(0.06528071), np.float32(0.06289897), np.float32(0.052370314), np.float32(0.04649463), np.float32(0.041778177), np.float32(0.044440452), np.float32(0.040948465), np.float32(0.039479654), np.float32(0.036161244), np.float32(0.031032346), np.float32(0.029447487), np.float32(0.029565511), np.float32(0.028023744), np.float32(0.027725263), np.float32(0.026574548), np.float32(0.03031254), np.float32(0.034617554), np.float32(0.039165523), np.float32(0.05142599), np.float32(0.055271186), np.float32(0.050498977), np.float32(0.051976677), np.float32(0.056390606), np.float32(0.06157373), np.float32(0.07375013), np.float32(0.08652805), np.float32(0.092476405), np.float32(0.09812491), np.float32(0.109284304), np.float32(0.103192285), np.float32(0.10525788), np.float32(0.11958524), np.float32(0.13645306), np.float32(0.14085682), np.float32(0.13895683), np.float32(0.15897302), np.float32(0.18012434), np.float32(0.19891654), np.float32(0.23974542), np.float32(0.28572303), np.float32(0.2955473), np.float32(0.2953511), np.float32(0.29822394), np.float32(0.33966705), np.float32(0.39485273), np.float32(0.43908828), np.float32(0.4321199), np.float32(0.42265645), np.float32(0.3646692), np.float32(0.33475453), np.float32(0.38500538), np.float32(0.38719645), np.float32(0.25998175), np.float32(0.2792833)], 'MGVNDLWQILEPVKQHVHLRNLCGKTIAVDLSLWVCEAQSVKKMMGTVVKPHLRNLFFRVSYLMQMDIKLVFVMEGEPPNLKADVMNKRNHMRYGASGKTWSQKTGRSHFKSVLREPQVAKLAHCSVCSHPGSLKDHEHNGCQLCKSNRYCEPHDYEYCCPCEWHQTEHDRQLNGVENNIKKIVKPRIRNGVHCFEVEWEMPEHFAIEDEELILTVEEESLFEAAYPKIVAIYKKQNLETKGKKQKHMKIKPKEDSFPKSDDAAVDLQSLVTLKPTPENFPKQDSKLNLEISSDPVLPQKTISGSLTSLLLPQDVSCLNMQEELMSSSRPLLSQHSKDASNSLSLKSGQPNPSLHDTSVITDLHLSSIDWEGTSFSNYPAIQGSATFNDLQSEFESKLLVTPGNFENTPGQLLCESGWCTANINKLSEGHLQKISPEKHLLSGISDLYLQDLPLKERIYMKSSYPEDNAQSDVDLKTLPLQKIKESYIANSRSDCPSHLSKDLPGINLLNESRNSEVTKRDQLPQENCKVNTSVLYSVNSSKIVKTSSVQAGPPNNSSGHSRKVDMHTIQKRVKKNSVCLHRHSSDAESSPVFDKVKNTTQKIKHSSQEHNLAQFKESDHNKQRNPTIHAKETTLSVKSYRTTGNEEKHFSDPAKSSMSFLQCHKKDDDLGTCLDSPLPLCQRLKLRFQST': [np.float32(0.42370936), np.float32(0.40873012), np.float32(0.43524796), np.float32(0.40827343), np.float32(0.4073685), np.float32(0.3888138), np.float32(0.37266907), np.float32(0.31602937), np.float32(0.30050355), np.float32(0.27957383), np.float32(0.26025742), np.float32(0.23560517), np.float32(0.21262437), np.float32(0.21247274), np.float32(0.20654576), np.float32(0.1939149), np.float32(0.17802177), np.float32(0.16991036), np.float32(0.17876603), np.float32(0.15901133), np.float32(0.1354281), np.float32(0.1596339), np.float32(0.16995327), np.float32(0.18356718), np.float32(0.17251663), np.float32(0.17675625), np.float32(0.14933392), np.float32(0.14622751), np.float32(0.13917053), np.float32(0.12854613), np.float32(0.13159975), np.float32(0.16751057), np.float32(0.16529822), np.float32(0.16401641), np.float32(0.15892005), np.float32(0.16156857), np.float32(0.15373668), np.float32(0.1457573), np.float32(0.15126401), np.float32(0.18730828), np.float32(0.17465237), np.float32(0.17046113), np.float32(0.21152757), np.float32(0.2165746), np.float32(0.21444167), np.float32(0.22566548), np.float32(0.21576583), np.float32(0.22100003), np.float32(0.21064554), np.float32(0.18030214), np.float32(0.16942601), np.float32(0.1729714), np.float32(0.18057095), np.float32(0.19154711), np.float32(0.17013773), np.float32(0.14895324), np.float32(0.14169016), np.float32(0.15098752), np.float32(0.1782353), np.float32(0.14475913), np.float32(0.16806415), np.float32(0.1533491), np.float32(0.16278437), np.float32(0.1443468), np.float32(0.1549375), np.float32(0.16892743), np.float32(0.17321205), np.float32(0.17916946), np.float32(0.19373035), np.float32(0.21812165), np.float32(0.18676782), np.float32(0.19519676), np.float32(0.18555854), np.float32(0.16311541), np.float32(0.17358193), np.float32(0.17410462), np.float32(0.23985055), np.float32(0.2478025), np.float32(0.2624038), np.float32(0.27784643), np.float32(0.35529187), np.float32(0.39951533), np.float32(0.4650088), np.float32(0.50816596), np.float32(0.5936752), np.float32(0.552733), np.float32(0.5767303), np.float32(0.64022505), np.float32(0.69289327), np.float32(0.6751007), np.float32(0.6976413), np.float32(0.774217), np.float32(0.77676713), np.float32(0.8104578), np.float32(0.8447665), np.float32(0.8398988), np.float32(0.84705925), np.float32(0.85244834), np.float32(0.8478341), np.float32(0.81492794), np.float32(0.8247696), np.float32(0.77904004), np.float32(0.748776), np.float32(0.7512274), np.float32(0.6698012), np.float32(0.65897906), np.float32(0.5500843), np.float32(0.6368437), np.float32(0.6762071), np.float32(0.7199236), np.float32(0.6147344), np.float32(0.53564274), np.float32(0.50959516), np.float32(0.47282684), np.float32(0.4465175), np.float32(0.43221703), np.float32(0.29293987), np.float32(0.22264592), np.float32(0.2208815), np.float32(0.21229598), np.float32(0.20992431), np.float32(0.20360483), np.float32(0.2331753), np.float32(0.23568924), np.float32(0.24167135), np.float32(0.24753667), np.float32(0.2539665), np.float32(0.2336318), np.float32(0.23227614), np.float32(0.20268883), np.float32(0.1793596), np.float32(0.17755684), np.float32(0.16568609), np.float32(0.14524585), np.float32(0.14264905), np.float32(0.14667019), np.float32(0.14840227), np.float32(0.16145208), np.float32(0.16540313), np.float32(0.15962508), np.float32(0.18477929), np.float32(0.17067221), np.float32(0.18425816), np.float32(0.1791788), np.float32(0.16728182), np.float32(0.18170947), np.float32(0.17768681), np.float32(0.17074403), np.float32(0.15265225), np.float32(0.1528619), np.float32(0.13641414), np.float32(0.14083315), np.float32(0.13870291), np.float32(0.13489562), np.float32(0.14741309), np.float32(0.15371715), np.float32(0.18241578), np.float32(0.20361201), np.float32(0.20258498), np.float32(0.2045814), np.float32(0.20642975), np.float32(0.22996591), np.float32(0.24202015), np.float32(0.25865293), np.float32(0.25812122), np.float32(0.26230964), np.float32(0.28501832), np.float32(0.27331218), np.float32(0.28185594), np.float32(0.28694776), np.float32(0.30859432), np.float32(0.31376636), np.float32(0.32435653), np.float32(0.31615272), np.float32(0.31513375), np.float32(0.31299594), np.float32(0.32610124), np.float32(0.3678307), np.float32(0.36306313), np.float32(0.34871128), np.float32(0.31625643), np.float32(0.30529773), np.float32(0.2907567), np.float32(0.29875374), np.float32(0.31880504), np.float32(0.33032942), np.float32(0.34305516), np.float32(0.33910236), np.float32(0.32823455), np.float32(0.32346368), np.float32(0.3180441), np.float32(0.32766894), np.float32(0.34424105), np.float32(0.3294171), np.float32(0.31052223), np.float32(0.3092878), np.float32(0.32521284), np.float32(0.3238143), np.float32(0.3149949), np.float32(0.30587396), np.float32(0.29697213), np.float32(0.27829346), np.float32(0.24285015), np.float32(0.22586451), np.float32(0.21104342), np.float32(0.2195859), np.float32(0.22921333), np.float32(0.26420698), np.float32(0.2430554), np.float32(0.25448906), np.float32(0.23485671), np.float32(0.25488767), np.float32(0.17977686), np.float32(0.17123605), np.float32(0.14333208), np.float32(0.13798672), np.float32(0.13134086), np.float32(0.12131278), np.float32(0.11675074), np.float32(0.118458614), np.float32(0.109955676), np.float32(0.10164993), np.float32(0.107490905), np.float32(0.10479222), np.float32(0.11432728), np.float32(0.11967207), np.float32(0.12718026), np.float32(0.13350262), np.float32(0.1413792), np.float32(0.1528441), np.float32(0.18735799), np.float32(0.20945895), np.float32(0.2654972), np.float32(0.3410284), np.float32(0.44407383), np.float32(0.46373454), np.float32(0.51088244), np.float32(0.56975484), np.float32(0.66347116), np.float32(0.70355815), np.float32(0.773374), np.float32(0.83110726), np.float32(0.85833204), np.float32(0.8914576), np.float32(0.91271496), np.float32(0.91485935), np.float32(0.92034996), np.float32(0.9241357), np.float32(0.931184), np.float32(0.93779474), np.float32(0.9413494), np.float32(0.9480452), np.float32(0.94917154), np.float32(0.9529803), np.float32(0.96145284), np.float32(0.9660036), np.float32(0.9632719), np.float32(0.9633116), np.float32(0.96295035), np.float32(0.962505), np.float32(0.9632124), np.float32(0.9636178), np.float32(0.9641655), np.float32(0.9647431), np.float32(0.9660452), np.float32(0.9662987), np.float32(0.9690773), np.float32(0.96787876), np.float32(0.9683025), np.float32(0.96581274), np.float32(0.9660463), np.float32(0.9587899), np.float32(0.95926625), np.float32(0.96235853), np.float32(0.96669346), np.float32(0.96836513), np.float32(0.9695117), np.float32(0.9698042), np.float32(0.9717828), np.float32(0.97217304), np.float32(0.9740657), np.float32(0.97441554), np.float32(0.97511655), np.float32(0.97618175), np.float32(0.9769125), np.float32(0.9756757), np.float32(0.974878), np.float32(0.9747438), np.float32(0.97460055), np.float32(0.9751071), np.float32(0.9740821), np.float32(0.9734883), np.float32(0.9735423), np.float32(0.9740692), np.float32(0.97189957), np.float32(0.9707856), np.float32(0.9705228), np.float32(0.9707916), np.float32(0.9698333), np.float32(0.96974516), np.float32(0.9684892), np.float32(0.9683669), np.float32(0.9674182), np.float32(0.9672313), np.float32(0.9660854), np.float32(0.9640853), np.float32(0.9643782), np.float32(0.96575034), np.float32(0.96366316), np.float32(0.9626691), np.float32(0.96626955), np.float32(0.9643057), np.float32(0.9596857), np.float32(0.9592813), np.float32(0.95778614), np.float32(0.94716096), np.float32(0.951868), np.float32(0.9519826), np.float32(0.94922084), np.float32(0.9450976), np.float32(0.9421494), np.float32(0.9354045), np.float32(0.92402136), np.float32(0.9303716), np.float32(0.935485), np.float32(0.9352088), np.float32(0.9376214), np.float32(0.9407436), np.float32(0.9413861), np.float32(0.9474697), np.float32(0.9559742), np.float32(0.9613066), np.float32(0.96473753), np.float32(0.9696261), np.float32(0.97112006), np.float32(0.97144115), np.float32(0.9719944), np.float32(0.9711789), np.float32(0.97238106), np.float32(0.97365755), np.float32(0.97391933), np.float32(0.97299904), np.float32(0.9753445), np.float32(0.9746295), np.float32(0.97422975), np.float32(0.9744217), np.float32(0.9744183), np.float32(0.97322613), np.float32(0.97130424), np.float32(0.9702332), np.float32(0.9704312), np.float32(0.9679528), np.float32(0.9690203), np.float32(0.967834), np.float32(0.96497494), np.float32(0.9638904), np.float32(0.9654238), np.float32(0.9643997), np.float32(0.96867776), np.float32(0.9683865), np.float32(0.9651562), np.float32(0.9646614), np.float32(0.96311873), np.float32(0.9651918), np.float32(0.964471), np.float32(0.96662694), np.float32(0.958442), np.float32(0.9600463), np.float32(0.9543099), np.float32(0.9544617), np.float32(0.943636), np.float32(0.9484318), np.float32(0.94793373), np.float32(0.9543181), np.float32(0.94844264), np.float32(0.94711286), np.float32(0.9422874), np.float32(0.94169396), np.float32(0.9503197), np.float32(0.9502249), np.float32(0.94407153), np.float32(0.93185145), np.float32(0.846546), np.float32(0.88142204), np.float32(0.8009409), np.float32(0.7224203), np.float32(0.61433864), np.float32(0.75668174), np.float32(0.7571863), np.float32(0.7551316), np.float32(0.8072869), np.float32(0.8169731), np.float32(0.8892733), np.float32(0.89009994), np.float32(0.89869326), np.float32(0.90185463), np.float32(0.89570856), np.float32(0.8877732), np.float32(0.8775032), np.float32(0.84033114), np.float32(0.8663338), np.float32(0.8979035), np.float32(0.8388143), np.float32(0.8676783), np.float32(0.83529), np.float32(0.8703891), np.float32(0.88771355), np.float32(0.8951371), np.float32(0.8515914), np.float32(0.89150125), np.float32(0.779124), np.float32(0.76374006), np.float32(0.7821333), np.float32(0.61652964), np.float32(0.47311994), np.float32(0.35471037), np.float32(0.28821582), np.float32(0.19247976), np.float32(0.38603106), np.float32(0.38339677), np.float32(0.25847942), np.float32(0.27759144), np.float32(0.19143593), np.float32(0.15203513), np.float32(0.14543912), np.float32(0.18207063), np.float32(0.18468593), np.float32(0.18825452), np.float32(0.1900457), np.float32(0.18107864), np.float32(0.13976793), np.float32(0.16458398), np.float32(0.120307654), np.float32(0.13564123), np.float32(0.15695487), np.float32(0.12780425), np.float32(0.10430103), np.float32(0.097436704), np.float32(0.104403995), np.float32(0.08831107), np.float32(0.09281353), np.float32(0.0918348), np.float32(0.09479574), np.float32(0.09900159), np.float32(0.08250717), np.float32(0.089896336), np.float32(0.088168554), np.float32(0.11130544), np.float32(0.09304968), np.float32(0.11950319), np.float32(0.124238536), np.float32(0.13480957), np.float32(0.13686466), np.float32(0.15559757), np.float32(0.28573754), np.float32(0.34170026), np.float32(0.3904083), np.float32(0.51360506), np.float32(0.65857655), np.float32(0.6163101), np.float32(0.673973), np.float32(0.6756298), np.float32(0.65632105), np.float32(0.6512722), np.float32(0.6485398), np.float32(0.60033286), np.float32(0.6535891), np.float32(0.7164054), np.float32(0.7677313), np.float32(0.787895), np.float32(0.80901027), np.float32(0.85173047), np.float32(0.8282365), np.float32(0.8499726), np.float32(0.83632225), np.float32(0.8375947), np.float32(0.84523994), np.float32(0.8533602), np.float32(0.8723352), np.float32(0.8557593), np.float32(0.8457289), np.float32(0.8357042), np.float32(0.8167942), np.float32(0.8095193), np.float32(0.71482986), np.float32(0.7119131), np.float32(0.77199066), np.float32(0.8035976), np.float32(0.7634668), np.float32(0.77707267), np.float32(0.84729177), np.float32(0.8216949), np.float32(0.82935804), np.float32(0.88826466), np.float32(0.8732663), np.float32(0.8781162), np.float32(0.9119432), np.float32(0.916233), np.float32(0.93953866), np.float32(0.95482564), np.float32(0.958772), np.float32(0.95270485), np.float32(0.9582414), np.float32(0.95123917), np.float32(0.9546997), np.float32(0.95517266), np.float32(0.9627881), np.float32(0.9665151), np.float32(0.96882844), np.float32(0.9685111), np.float32(0.966743), np.float32(0.96540517), np.float32(0.9660149), np.float32(0.9668774), np.float32(0.96726626), np.float32(0.9693447), np.float32(0.97182894), np.float32(0.9739128), np.float32(0.9743784), np.float32(0.9754778), np.float32(0.97504914), np.float32(0.97484744), np.float32(0.9752483), np.float32(0.97347295), np.float32(0.9747633), np.float32(0.97309804), np.float32(0.9731077), np.float32(0.9735077), np.float32(0.97265875), np.float32(0.9725212), np.float32(0.9735985), np.float32(0.97342324), np.float32(0.97336733), np.float32(0.97502023), np.float32(0.97618765), np.float32(0.974963), np.float32(0.97526556), np.float32(0.9746089), np.float32(0.9745737), np.float32(0.9748682), np.float32(0.97565824), np.float32(0.9756624), np.float32(0.9762632), np.float32(0.9762329), np.float32(0.97733873), np.float32(0.9770345), np.float32(0.9770253), np.float32(0.97606146), np.float32(0.9770066), np.float32(0.9779359), np.float32(0.9785961), np.float32(0.9790517), np.float32(0.9793778), np.float32(0.97867304), np.float32(0.9779344), np.float32(0.9773563), np.float32(0.9765553), np.float32(0.97592485), np.float32(0.975474), np.float32(0.97644097), np.float32(0.9769445), np.float32(0.97606045), np.float32(0.9763896), np.float32(0.9765595), np.float32(0.9759005), np.float32(0.9743819), np.float32(0.97292084), np.float32(0.9710162), np.float32(0.96903), np.float32(0.969357), np.float32(0.97002655), np.float32(0.97056603), np.float32(0.968894), np.float32(0.968887), np.float32(0.96962243), np.float32(0.96962106), np.float32(0.97055626), np.float32(0.97231853), np.float32(0.97204685), np.float32(0.97087514), np.float32(0.9719377), np.float32(0.97308856), np.float32(0.9725529), np.float32(0.97240156), np.float32(0.9721876), np.float32(0.97153765), np.float32(0.9711459), np.float32(0.9705099), np.float32(0.9702645), np.float32(0.9709226), np.float32(0.97164506), np.float32(0.9716413), np.float32(0.97244817), np.float32(0.97170705), np.float32(0.9712464), np.float32(0.96997225), np.float32(0.9697355), np.float32(0.9710496), np.float32(0.9702277), np.float32(0.9691254), np.float32(0.96681434), np.float32(0.9646042), np.float32(0.9658274), np.float32(0.9690692), np.float32(0.96889895), np.float32(0.9693839), np.float32(0.96809614), np.float32(0.965362), np.float32(0.9673523), np.float32(0.96571857), np.float32(0.96109676), np.float32(0.96211684), np.float32(0.96393526), np.float32(0.9662058), np.float32(0.9638835), np.float32(0.9647778), np.float32(0.9638665), np.float32(0.9608397), np.float32(0.9640977), np.float32(0.96800363), np.float32(0.9684691), np.float32(0.9700354), np.float32(0.972113), np.float32(0.973765), np.float32(0.9731476), np.float32(0.9742095), np.float32(0.975047), np.float32(0.9739629), np.float32(0.97362536), np.float32(0.97522146), np.float32(0.97683346), np.float32(0.97756606), np.float32(0.9768637), np.float32(0.9769726), np.float32(0.97659814), np.float32(0.9753008), np.float32(0.9750958), np.float32(0.97560465), np.float32(0.9762906), np.float32(0.9759848), np.float32(0.9761044), np.float32(0.97584337), np.float32(0.9756343), np.float32(0.97680545), np.float32(0.9760785), np.float32(0.9758882), np.float32(0.9750684), np.float32(0.97389096), np.float32(0.97322005), np.float32(0.97014844), np.float32(0.9679111), np.float32(0.9622111), np.float32(0.95450824), np.float32(0.94359565), np.float32(0.9385618), np.float32(0.93872213), np.float32(0.9397838), np.float32(0.94469815), np.float32(0.95065236), np.float32(0.94789714), np.float32(0.9433741), np.float32(0.94211954), np.float32(0.928653), np.float32(0.9148666), np.float32(0.9128479), np.float32(0.8758274), np.float32(0.85229015), np.float32(0.8129335), np.float32(0.81710166), np.float32(0.7895833), np.float32(0.7902527), np.float32(0.77093613), np.float32(0.7844184), np.float32(0.7787208), np.float32(0.77255505), np.float32(0.76900345), np.float32(0.77148557), np.float32(0.72877496), np.float32(0.63015264), np.float32(0.57865655), np.float32(0.5274883), np.float32(0.53400326), np.float32(0.5642163), np.float32(0.5235261), np.float32(0.52484703), np.float32(0.5447378), np.float32(0.59003425), np.float32(0.5819923), np.float32(0.58846647), np.float32(0.6227475), np.float32(0.59430456)], 'MGTVEPSNSRKYGVPFYAAAWLPSASLQSKHQPSQSQDPPHQSPDPDISSADNKSLPSHPASYYVAAAGGGGEGRSGISNALILAHFDFESRSLSDHPVAKYGTGSDLPYRMAIHPAGDGIICSLPKSCSLFKVDTEKDAGDETLGLKLSQEVLSPLEDVGQQLSLAFNNEGSLLATGGEDGNLRVLKWPSLDIVLNEPSSHSSVKDLDFSPDGKYLVSLGGPCRVWDITSSTLVTSLPKENVSK': [np.float32(0.97226083), np.float32(0.9734109), np.float32(0.97375983), np.float32(0.9713018), np.float32(0.9726738), np.float32(0.97258276), np.float32(0.9723256), np.float32(0.9724077), np.float32(0.9718927), np.float32(0.9750132), np.float32(0.9728247), np.float32(0.97527415), np.float32(0.97626966), np.float32(0.96911365), np.float32(0.971093), np.float32(0.9699507), np.float32(0.96276027), np.float32(0.9588859), np.float32(0.9621058), np.float32(0.95954704), np.float32(0.9550231), np.float32(0.9519075), np.float32(0.93983686), np.float32(0.9315279), np.float32(0.9258979), np.float32(0.93077254), np.float32(0.9247749), np.float32(0.92804193), np.float32(0.9255196), np.float32(0.9336259), np.float32(0.9363215), np.float32(0.926947), np.float32(0.9241174), np.float32(0.9328717), np.float32(0.9366531), np.float32(0.9413226), np.float32(0.94163966), np.float32(0.9531973), np.float32(0.95907885), np.float32(0.9613915), np.float32(0.96483606), np.float32(0.9639358), np.float32(0.9620282), np.float32(0.9609324), np.float32(0.9567791), np.float32(0.9529487), np.float32(0.95166194), np.float32(0.9494404), np.float32(0.9319933), np.float32(0.90640944), np.float32(0.87990856), np.float32(0.86760384), np.float32(0.8587821), np.float32(0.81007075), np.float32(0.75193495), np.float32(0.74036294), np.float32(0.7097025), np.float32(0.6709196), np.float32(0.6400216), np.float32(0.49777442), np.float32(0.47092894), np.float32(0.46455356), np.float32(0.43877825), np.float32(0.41119075), np.float32(0.35297918), np.float32(0.2742705), np.float32(0.247961), np.float32(0.1569003), np.float32(0.14103764), np.float32(0.1252476), np.float32(0.10074421), np.float32(0.08967256), np.float32(0.08989586), np.float32(0.100282244), np.float32(0.10148731), np.float32(0.07286478), np.float32(0.063373335), np.float32(0.05201532), np.float32(0.054486573), np.float32(0.054849133), np.float32(0.05331036), np.float32(0.054182), np.float32(0.0561975), np.float32(0.053729195), np.float32(0.063869886), np.float32(0.055793293), np.float32(0.054143615), np.float32(0.045064855), np.float32(0.045958776), np.float32(0.05039461), np.float32(0.057890214), np.float32(0.0643797), np.float32(0.07633244), np.float32(0.090811245), np.float32(0.11049807), np.float32(0.13703819), np.float32(0.14031525), np.float32(0.15626018), np.float32(0.13754593), np.float32(0.14563736), np.float32(0.13069081), np.float32(0.13428131), np.float32(0.13363285), np.float32(0.1435542), np.float32(0.1375482), np.float32(0.14401007), np.float32(0.13994007), np.float32(0.15077144), np.float32(0.13079703), np.float32(0.11346678), np.float32(0.100382715), np.float32(0.08364427), np.float32(0.08296187), np.float32(0.057385445), np.float32(0.055343475), np.float32(0.05041334), np.float32(0.050278816), np.float32(0.03917448), np.float32(0.04118165), np.float32(0.03252061), np.float32(0.034249775), np.float32(0.039139107), np.float32(0.041632466), np.float32(0.036675017), np.float32(0.04067369), np.float32(0.054636627), np.float32(0.06735633), np.float32(0.08026403), np.float32(0.085104056), np.float32(0.087804586), np.float32(0.0894526), np.float32(0.10002219), np.float32(0.10804294), np.float32(0.10340577), np.float32(0.098655075), np.float32(0.1051718), np.float32(0.12110363), np.float32(0.127884), np.float32(0.115762934), np.float32(0.10935116), np.float32(0.1255516), np.float32(0.14923969), np.float32(0.16158046), np.float32(0.18325108), np.float32(0.20280667), np.float32(0.19126733), np.float32(0.2194604), np.float32(0.23747928), np.float32(0.23964083), np.float32(0.21942176), np.float32(0.20759779), np.float32(0.18981285), np.float32(0.14906457), np.float32(0.13221632), np.float32(0.114000134), np.float32(0.09542723), np.float32(0.0815397), np.float32(0.08753839), np.float32(0.0900435), np.float32(0.09927009), np.float32(0.08906491), np.float32(0.08740784), np.float32(0.08013977), np.float32(0.06767784), np.float32(0.06157162), np.float32(0.06478685), np.float32(0.07165076), np.float32(0.07068181), np.float32(0.07157615), np.float32(0.080778815), np.float32(0.070227824), np.float32(0.06905508), np.float32(0.069652945), np.float32(0.063865796), np.float32(0.055165414), np.float32(0.05120268), np.float32(0.062171925), np.float32(0.062915824), np.float32(0.07547095), np.float32(0.082127415), np.float32(0.081983246), np.float32(0.0780245), np.float32(0.07021024), np.float32(0.06298901), np.float32(0.06080619), np.float32(0.06278796), np.float32(0.06825896), np.float32(0.080356054), np.float32(0.09222963), np.float32(0.09702558), np.float32(0.10471842), np.float32(0.11026503), np.float32(0.10324249), np.float32(0.09306062), np.float32(0.10125439), np.float32(0.10209797), np.float32(0.10676444), np.float32(0.11029493), np.float32(0.11501988), np.float32(0.12225826), np.float32(0.123471744), np.float32(0.14187954), np.float32(0.13217714), np.float32(0.14394073), np.float32(0.14575565), np.float32(0.11982524), np.float32(0.1343328), np.float32(0.13223799), np.float32(0.13460135), np.float32(0.12921827), np.float32(0.127381), np.float32(0.11974875), np.float32(0.1057632), np.float32(0.09861614), np.float32(0.08085809), np.float32(0.065074086), np.float32(0.061942924), np.float32(0.063752554), np.float32(0.05562442), np.float32(0.05102647), np.float32(0.05416955), np.float32(0.052152485), np.float32(0.05494223), np.float32(0.058127496), np.float32(0.05250821), np.float32(0.06064142), np.float32(0.06966945), np.float32(0.07341706), np.float32(0.09133815), np.float32(0.108915456), np.float32(0.12085322), np.float32(0.1426883), np.float32(0.17768793), np.float32(0.1829831), np.float32(0.18647641), np.float32(0.19817628), np.float32(0.27516225), np.float32(0.33153513), np.float32(0.3524602), np.float32(0.36511615), np.float32(0.3826366), np.float32(0.40954268), np.float32(0.36504275), np.float32(0.37338892), np.float32(0.41712505)], 'MKLDQREPAWLSLTVGRRFFVTGPLSHYFYLFMEHWIPPEVPLATVKRLLLDRLLFAPAFLMLFFLFMNLLEGKGADAFAARMKSGFWPALQMNWRVWTPVQFININYVPLQFRVLFANLAALFWYAYLASLKKREPLSLINLRKRNVESGEEELASRLDHYKAKATRHIFLIRHSQYHVDGSMEKDRTLTPLGREQAELTGLRLASLGLRFNKIVHSSMTRAVETTDIISKHLPGVCRVSTDLLREGAPIEPDPPVSHWKPDAVQYYEDGARIEAAFRNYIHRADAKQEEDSYEIFICHANVIRYIVCRALQFPPEGWLRLSLNNGSITHLVIRPNGRVALRALGDTGFMPPEKITRS': [np.float32(0.84341717), np.float32(0.8092857), np.float32(0.74329937), np.float32(0.73956895), np.float32(0.6856017), np.float32(0.6381845), np.float32(0.5983255), np.float32(0.63362193), np.float32(0.67022824), np.float32(0.49160406), np.float32(0.55132324), np.float32(0.49467608), np.float32(0.4990102), np.float32(0.48686388), np.float32(0.50756645), np.float32(0.4651531), np.float32(0.41361558), np.float32(0.2835444), np.float32(0.23314382), np.float32(0.17583328), np.float32(0.22245955), np.float32(0.22709082), np.float32(0.19917928), np.float32(0.24265751), np.float32(0.20557867), np.float32(0.2867831), np.float32(0.21402545), np.float32(0.28391352), np.float32(0.32485026), np.float32(0.26990825), np.float32(0.26099032), np.float32(0.2956327), np.float32(0.19958887), np.float32(0.19071239), np.float32(0.18440199), np.float32(0.19273439), np.float32(0.19165671), np.float32(0.1934334), np.float32(0.1974446), np.float32(0.19179305), np.float32(0.1917833), np.float32(0.19703947), np.float32(0.19723049), np.float32(0.2018106), np.float32(0.18615372), np.float32(0.17905581), np.float32(0.18507053), np.float32(0.17340328), np.float32(0.1677579), np.float32(0.17714895), np.float32(0.17476988), np.float32(0.1684164), np.float32(0.14653), np.float32(0.15063187), np.float32(0.14816156), np.float32(0.15174538), np.float32(0.14820261), np.float32(0.14659537), np.float32(0.14373192), np.float32(0.1406911), np.float32(0.14248602), np.float32(0.13771005), np.float32(0.16376033), np.float32(0.16612622), np.float32(0.17228939), np.float32(0.17195243), np.float32(0.17429152), np.float32(0.17635408), np.float32(0.17484105), np.float32(0.18232022), np.float32(0.18364416), np.float32(0.18068959), np.float32(0.17769977), np.float32(0.1761668), np.float32(0.1603546), np.float32(0.15541342), np.float32(0.15554532), np.float32(0.15901057), np.float32(0.14525764), np.float32(0.13074586), np.float32(0.1402036), np.float32(0.1403862), np.float32(0.13291301), np.float32(0.12315193), np.float32(0.12165033), np.float32(0.11908182), np.float32(0.105721824), np.float32(0.095854804), np.float32(0.09478521), np.float32(0.08865014), np.float32(0.09114342), np.float32(0.099566355), np.float32(0.10705697), np.float32(0.09463445), np.float32(0.0916579), np.float32(0.08926053), np.float32(0.08118569), np.float32(0.07879866), np.float32(0.080493875), np.float32(0.08040742), np.float32(0.08213773), np.float32(0.08373675), np.float32(0.08191292), np.float32(0.089169696), np.float32(0.09026719), np.float32(0.09434877), np.float32(0.09273547), np.float32(0.08842597), np.float32(0.08432461), np.float32(0.08003798), np.float32(0.07674975), np.float32(0.08184209), np.float32(0.076837376), np.float32(0.07215663), np.float32(0.07012346), np.float32(0.06799011), np.float32(0.064765304), np.float32(0.055034738), np.float32(0.054009985), np.float32(0.048722222), np.float32(0.044329315), np.float32(0.04958728), np.float32(0.053580634), np.float32(0.052618243), np.float32(0.05442638), np.float32(0.055704072), np.float32(0.06866076), np.float32(0.06936302), np.float32(0.08441951), np.float32(0.092327304), np.float32(0.092305124), np.float32(0.09355077), np.float32(0.095210284), np.float32(0.10418956), np.float32(0.112947695), np.float32(0.1150846), np.float32(0.11771502), np.float32(0.12962852), np.float32(0.12523694), np.float32(0.12711178), np.float32(0.13878183), np.float32(0.16698572), np.float32(0.16444838), np.float32(0.16062514), np.float32(0.1679036), np.float32(0.17187613), np.float32(0.13972844), np.float32(0.11314403), np.float32(0.115999736), np.float32(0.13859488), np.float32(0.13502172), np.float32(0.1404049), np.float32(0.15960173), np.float32(0.16727898), np.float32(0.14920992), np.float32(0.15726523), np.float32(0.15832832), np.float32(0.14941184), np.float32(0.113036126), np.float32(0.10222987), np.float32(0.102362245), np.float32(0.08588537), np.float32(0.08220932), np.float32(0.08154275), np.float32(0.07482173), np.float32(0.08030639), np.float32(0.080284536), np.float32(0.10287363), np.float32(0.12392075), np.float32(0.12948388), np.float32(0.12135274), np.float32(0.13364594), np.float32(0.14207879), np.float32(0.1328751), np.float32(0.14534457), np.float32(0.14668351), np.float32(0.14584075), np.float32(0.15075581), np.float32(0.16971125), np.float32(0.16246592), np.float32(0.18383975), np.float32(0.20702046), np.float32(0.21863694), np.float32(0.3317163), np.float32(0.35082844), np.float32(0.39586517), np.float32(0.42931184), np.float32(0.46128216), np.float32(0.41683975), np.float32(0.39713418), np.float32(0.35777986), np.float32(0.33371237), np.float32(0.35680223), np.float32(0.30034763), np.float32(0.276226), np.float32(0.22736973), np.float32(0.18268448), np.float32(0.2000219), np.float32(0.16392292), np.float32(0.14894581), np.float32(0.13870998), np.float32(0.12488236), np.float32(0.11851769), np.float32(0.11142739), np.float32(0.100130424), np.float32(0.1019398), np.float32(0.11005917), np.float32(0.09827253), np.float32(0.08975459), np.float32(0.09317627), np.float32(0.1067684), np.float32(0.09150432), np.float32(0.095649), np.float32(0.0947159), np.float32(0.08598912), np.float32(0.08826984), np.float32(0.08331845), np.float32(0.08007438), np.float32(0.07265929), np.float32(0.06871977), np.float32(0.08153582), np.float32(0.08223183), np.float32(0.08237861), np.float32(0.083762676), np.float32(0.08823539), np.float32(0.07098193), np.float32(0.061083984), np.float32(0.07888108), np.float32(0.0807105), np.float32(0.062241178), np.float32(0.072457984), np.float32(0.07849418), np.float32(0.07362428), np.float32(0.06607653), np.float32(0.0708767), np.float32(0.08868618), np.float32(0.098173894), np.float32(0.10101376), np.float32(0.107501194), np.float32(0.11088867), np.float32(0.12216757), np.float32(0.14586112), np.float32(0.16455606), np.float32(0.18970785), np.float32(0.18052799), np.float32(0.1822704), np.float32(0.19804788), np.float32(0.215637), np.float32(0.2166607), np.float32(0.22507146), np.float32(0.23145033), np.float32(0.21798417), np.float32(0.22604817), np.float32(0.23081578), np.float32(0.24218541), np.float32(0.24384417), np.float32(0.2538809), np.float32(0.24876055), np.float32(0.2475534), np.float32(0.22758944), np.float32(0.21468595), np.float32(0.2227245), np.float32(0.19679025), np.float32(0.18242212), np.float32(0.15630777), np.float32(0.12261398), np.float32(0.094274595), np.float32(0.09099959), np.float32(0.095415086), np.float32(0.0883895), np.float32(0.08147621), np.float32(0.08620282), np.float32(0.09473517), np.float32(0.090437375), np.float32(0.094443195), np.float32(0.10210275), np.float32(0.12131415), np.float32(0.13289988), np.float32(0.1438526), np.float32(0.156477), np.float32(0.16627741), np.float32(0.1613991), np.float32(0.1706187), np.float32(0.16970386), np.float32(0.14487389), np.float32(0.113589175), np.float32(0.112302855), np.float32(0.11123303), np.float32(0.10899951), np.float32(0.106122464), np.float32(0.113075316), np.float32(0.10035499), np.float32(0.085109554), np.float32(0.082255945), np.float32(0.08932679), np.float32(0.077345535), np.float32(0.07015326), np.float32(0.06659716), np.float32(0.061656866), np.float32(0.061255798), np.float32(0.048931055), np.float32(0.048390444), np.float32(0.03905665), np.float32(0.03702632), np.float32(0.03686944), np.float32(0.0423322), np.float32(0.043051288), np.float32(0.04426127), np.float32(0.04961772), np.float32(0.059381515), np.float32(0.06421333), np.float32(0.06421347), np.float32(0.06572434), np.float32(0.07982055), np.float32(0.08168232), np.float32(0.08926641), np.float32(0.08519107), np.float32(0.081732385), np.float32(0.08814849), np.float32(0.087015726), np.float32(0.084278904), np.float32(0.083065175), np.float32(0.08828251), np.float32(0.09365564), np.float32(0.101372615), np.float32(0.09533252), np.float32(0.08790086), np.float32(0.0889268), np.float32(0.0811198), np.float32(0.0648164), np.float32(0.059926312), np.float32(0.067896575), np.float32(0.07071722), np.float32(0.069934286), np.float32(0.074303515), np.float32(0.08852948), np.float32(0.096161716), np.float32(0.09742832), np.float32(0.09448811), np.float32(0.09213953), np.float32(0.09575027), np.float32(0.10528232), np.float32(0.12646434), np.float32(0.14073193), np.float32(0.14921354), np.float32(0.17000386), np.float32(0.20173043), np.float32(0.2179742), np.float32(0.23609518), np.float32(0.23363292), np.float32(0.28079873), np.float32(0.27862853), np.float32(0.29384786), np.float32(0.3573545), np.float32(0.38814127), np.float32(0.4069683), np.float32(0.52070457), np.float32(0.68756795), np.float32(0.8474268)], 'MKAVRNLLIYIFSTYLLVMFGFNSAQDFWCSALVKGVIYGSYSISEMFPKNFTNCTWTLENPDPTKYSIYLKFSKKDFSCSNFSLLAYQFDHFSYEKIQDLLRNNNSIMQLCDTKNAFVFLHYDKNFIQLRRIYPVDFTGLHKREEDDSKSFLEFLVLNKVSPSQFGCHVLCTWLENCLKLENGKTELCGIMYTKCTCPQHLGEWGIDDQSLASLNNVILPLNEQTEGCLTQELQTTQLCNLSKEAKRPPKEEFGMMGDHTIKSQRPRSVHEKKIPQEQADAAKFMAQTGESGVEEWSQWSTCSVTCGQGSQVRTRTCVPPYGTHCSSPLRETRVCNNTALCPVHGVWEEWSPWSLCSFTCGRGQRTRTRSCTPPQYGGRHCEGLEMQHKPCNIALCPVDGLWQEWSAWSQCSVTCSNGTQKRQRECSPASHGGSDCKGPYSETRECHNQECTANGQWNPWGHWSGCSRSCDGGWEKRTRSCQGASITGHQCEGSGEEVRRCNEQRCPAPYEICPEDYLMSMVWKRTPAGDLAFNRCPLNATGTTSRRCSLNLHGVAFWEQPSFARCISAEYRHLQLSIKEHLAKGQRMLAAEGMSQVTKTLLDLTQRKHFYAGDLLISVEILRNVTDTFKRASYIPASDGVQNFFQIVSNLLDEENKEKWEDAQQIYPGSVELMQVIEDFIHIVGMGMMDFQNSYLTTGNVVASIQKLPASSVLTDISFPMRGRKGMVDWARNSEDKVVIPKSIFTPIPSDLDESTVYVLGAVFYKTLGILLPTLRNFTVVNSKIIVVTIHPEPKSTDSLVEIELAHLNNGTLKPYCVLWDEAKSNDSFGTWSTQGCKTVFTDASHTKCLCDRLSTFAILAQQPREIIMESSGTPSVTLIIGCGLSCLALITLAVVYAALWRYIKSERSIILINFCLSIISSNILILVGQTQIHNKGICTMTTAFLHFFFLASFCWVLTEAWQSYMAVTGKIRTRVIRKRFLCLGWGLPALVVAISMGFTKAKGYGTPHYCWLSLEGGLLYAFVGPAAAVVLVNMVIGILVFNKLVSRDGILDKKLKHRAGQMSEPHSGLTLKCAKCGVVSTTALSATTASNAMASLWSSCVVLPLLALTWMSAVLAMTDKRSILFQILFAVFDSLQGFVIVMVHCILRREVQDAFRCRLRNCQDPINADSSSSFPNGHAQIMTDFEKDVDIACRSVLHKDIGPCRAATITGTLSRISLNDEEDEKVVKPEGMSYSTLPGNIISKVIIQQPSGLHMPMSMGDITDQCLKKENSDLRRTVYLCTDDTLRAGDTDMGHSQDRMMESDYIVMPRGTGNMQMKDENKMNIAMDTLPHERLLHYKVSPEFSMNPAVMEQFGINLDQHLVSQEHMQSLSFEPRTAVKNFIASELDDSAGLSRSETGSTISMSSLEKVMHTRKRHMELFQELNQKFQTLDRFRDIPNTGSLDNPSVNKNPWDSFKNTEYQHYTTINVLDSEAKDTLELRPSEWEKCLNLPLDVQEGDFQTEV': [np.float32(0.71222854), np.float32(0.7237927), np.float32(0.65093434), np.float32(0.6509514), np.float32(0.6935225), np.float32(0.6197686), np.float32(0.62950003), np.float32(0.5526207), np.float32(0.5238079), np.float32(0.5131456), np.float32(0.58893055), np.float32(0.6117427), np.float32(0.6311171), np.float32(0.5550717), np.float32(0.5970919), np.float32(0.6315807), np.float32(0.5897625), np.float32(0.5752643), np.float32(0.653294), np.float32(0.5705946), np.float32(0.57836574), np.float32(0.4531678), np.float32(0.38448706), np.float32(0.38296115), np.float32(0.3990504), np.float32(0.36498323), np.float32(0.35798103), np.float32(0.36750278), np.float32(0.39643764), np.float32(0.349732), np.float32(0.30024403), np.float32(0.28565386), np.float32(0.25767013), np.float32(0.24857017), np.float32(0.22495139), np.float32(0.17542858), np.float32(0.14546466), np.float32(0.13095264), np.float32(0.11478265), np.float32(0.1114488), np.float32(0.106817454), np.float32(0.11591063), np.float32(0.1191232), np.float32(0.10753052), np.float32(0.11224058), np.float32(0.11922195), np.float32(0.11643734), np.float32(0.10814806), np.float32(0.12728775), np.float32(0.14333571), np.float32(0.11801856), np.float32(0.14347307), np.float32(0.15102914), np.float32(0.15515603), np.float32(0.16808589), np.float32(0.16563436), np.float32(0.1464035), np.float32(0.13617793), np.float32(0.12312861), np.float32(0.12290087), np.float32(0.13694213), np.float32(0.12113779), np.float32(0.11453871), np.float32(0.10740572), np.float32(0.11477031), np.float32(0.120411396), np.float32(0.111996144), np.float32(0.12772879), np.float32(0.115412414), np.float32(0.12193147), np.float32(0.11621187), np.float32(0.11481633), np.float32(0.103679724), np.float32(0.09138117), np.float32(0.07682975), np.float32(0.06682916), np.float32(0.062044017), np.float32(0.058358945), np.float32(0.053787775), np.float32(0.05803877), np.float32(0.06227972), np.float32(0.065802746), np.float32(0.06770404), np.float32(0.07043279), np.float32(0.071064115), np.float32(0.0828767), np.float32(0.07596468), np.float32(0.07379618), np.float32(0.07097185), np.float32(0.05989463), np.float32(0.059118453), np.float32(0.06220267), np.float32(0.064814694), np.float32(0.06494649), np.float32(0.06534148), np.float32(0.068166316), np.float32(0.06502843), np.float32(0.063840486), np.float32(0.07255665), np.float32(0.070077516), np.float32(0.06804816), np.float32(0.07383291), np.float32(0.08470921), np.float32(0.08650871), np.float32(0.08017294), np.float32(0.074041076), np.float32(0.07085557), np.float32(0.06998149), np.float32(0.05938953), np.float32(0.051105175), np.float32(0.051882785), np.float32(0.048234887), np.float32(0.04487752), np.float32(0.050670926), np.float32(0.053959806), np.float32(0.04738866), np.float32(0.045253698), np.float32(0.042874645), np.float32(0.03876641), np.float32(0.037879914), np.float32(0.042900063), np.float32(0.043245945), np.float32(0.039250776), np.float32(0.041559223), np.float32(0.044234168), np.float32(0.044064414), np.float32(0.04105013), np.float32(0.040801417), np.float32(0.04274619), np.float32(0.047127828), np.float32(0.052859023), np.float32(0.062300093), np.float32(0.072422504), np.float32(0.08555273), np.float32(0.09879542), np.float32(0.11695874), np.float32(0.12571801), np.float32(0.12899266), np.float32(0.13331585), np.float32(0.13574822), np.float32(0.12542365), np.float32(0.11897758), np.float32(0.123963), np.float32(0.11774342), np.float32(0.10657941), np.float32(0.10677538), np.float32(0.109432995), np.float32(0.10903488), np.float32(0.11539878), np.float32(0.11021812), np.float32(0.113370806), np.float32(0.12245079), np.float32(0.13308412), np.float32(0.13690719), np.float32(0.12946102), np.float32(0.10906881), np.float32(0.0926455), np.float32(0.0785352), np.float32(0.063541286), np.float32(0.05071108), np.float32(0.044477563), np.float32(0.04369603), np.float32(0.036525022), np.float32(0.033195436), np.float32(0.03363151), np.float32(0.036711145), np.float32(0.034599394), np.float32(0.036327574), np.float32(0.04190806), np.float32(0.04655209), np.float32(0.055055127), np.float32(0.07050578), np.float32(0.068686195), np.float32(0.080937386), np.float32(0.07524433), np.float32(0.07829368), np.float32(0.07593527), np.float32(0.05430665), np.float32(0.06087721), np.float32(0.066882074), np.float32(0.07310119), np.float32(0.060330316), np.float32(0.07639667), np.float32(0.09018532), np.float32(0.08635001), np.float32(0.10321333), np.float32(0.10573959), np.float32(0.11534656), np.float32(0.119396456), np.float32(0.13222365), np.float32(0.1387926), np.float32(0.1500298), np.float32(0.15269907), np.float32(0.15298864), np.float32(0.14946942), np.float32(0.14561231), np.float32(0.14468572), np.float32(0.1423544), np.float32(0.15062723), np.float32(0.14971946), np.float32(0.14769073), np.float32(0.1657072), np.float32(0.17131592), np.float32(0.15537918), np.float32(0.16683044), np.float32(0.19049561), np.float32(0.19040062), np.float32(0.18889368), np.float32(0.20158213), np.float32(0.1873689), np.float32(0.18995896), np.float32(0.19697075), np.float32(0.20655186), np.float32(0.22206661), np.float32(0.22387734), np.float32(0.24574092), np.float32(0.22301577), np.float32(0.20893033), np.float32(0.22183672), np.float32(0.24327786), np.float32(0.23752446), np.float32(0.22305173), np.float32(0.1859586), np.float32(0.20438711), np.float32(0.24348474), np.float32(0.24977261), np.float32(0.2420449), np.float32(0.26512662), np.float32(0.26878732), np.float32(0.25878477), np.float32(0.27680126), np.float32(0.2716636), np.float32(0.3190672), np.float32(0.3384016), np.float32(0.37021014), np.float32(0.4354518), np.float32(0.3963248), np.float32(0.40465295), np.float32(0.46869934), np.float32(0.4785875), np.float32(0.5245914), np.float32(0.584179), np.float32(0.65946245), np.float32(0.70594966), np.float32(0.71585876), np.float32(0.7567804), np.float32(0.8418237), np.float32(0.8843279), np.float32(0.9061389), np.float32(0.9207108), np.float32(0.9373668), np.float32(0.9462333), np.float32(0.9593744), np.float32(0.9637804), np.float32(0.96362257), np.float32(0.97044927), np.float32(0.97216505), np.float32(0.9721629), np.float32(0.97306335), np.float32(0.9723441), np.float32(0.9726222), np.float32(0.97323245), np.float32(0.972203), np.float32(0.971529), np.float32(0.9710306), np.float32(0.97166955), np.float32(0.9711034), np.float32(0.9726624), np.float32(0.97345054), np.float32(0.9737091), np.float32(0.9739744), np.float32(0.97322184), np.float32(0.9707916), np.float32(0.9718596), np.float32(0.97159183), np.float32(0.9708409), np.float32(0.97222984), np.float32(0.96974385), np.float32(0.9677863), np.float32(0.9672898), np.float32(0.9639369), np.float32(0.9656165), np.float32(0.9649491), np.float32(0.9638523), np.float32(0.9581655), np.float32(0.9552304), np.float32(0.9462042), np.float32(0.9461894), np.float32(0.9344294), np.float32(0.9270352), np.float32(0.90918225), np.float32(0.9028883), np.float32(0.9014521), np.float32(0.8764893), np.float32(0.8554789), np.float32(0.8428401), np.float32(0.7990808), np.float32(0.7481647), np.float32(0.65974486), np.float32(0.6418264), np.float32(0.60444283), np.float32(0.5043466), np.float32(0.4500478), np.float32(0.39804944), np.float32(0.37056345), np.float32(0.38037634), np.float32(0.3712712), np.float32(0.35268772), np.float32(0.3877536), np.float32(0.39344212), np.float32(0.42014274), np.float32(0.40098026), np.float32(0.37100264), np.float32(0.38164732), np.float32(0.35690773), np.float32(0.36032265), np.float32(0.35562748), np.float32(0.35333666), np.float32(0.3566624), np.float32(0.3945137), np.float32(0.41630504), np.float32(0.37506446), np.float32(0.3877234), np.float32(0.36288607), np.float32(0.32630864), np.float32(0.33737728), np.float32(0.3303908), np.float32(0.33285275), np.float32(0.30422676), np.float32(0.29140663), np.float32(0.29039046), np.float32(0.29074246), np.float32(0.29011866), np.float32(0.29558188), np.float32(0.29849526), np.float32(0.2907698), np.float32(0.2840127), np.float32(0.27551362), np.float32(0.29559368), np.float32(0.2893518), np.float32(0.29607075), np.float32(0.3005991), np.float32(0.30768663), np.float32(0.30143484), np.float32(0.2818705), np.float32(0.29251686), np.float32(0.27642703), np.float32(0.27741966), np.float32(0.27402398), np.float32(0.25344026), np.float32(0.248048), np.float32(0.24821709), np.float32(0.25989312), np.float32(0.25747013), np.float32(0.28518927), np.float32(0.28163168), np.float32(0.2872431), np.float32(0.2858186), np.float32(0.28507227), np.float32(0.29139954), np.float32(0.2926622), np.float32(0.29219258), np.float32(0.28834173), np.float32(0.28910074), np.float32(0.29735667), np.float32(0.29927686), np.float32(0.30603567), np.float32(0.32144096), np.float32(0.32818314), np.float32(0.35872054), np.float32(0.32479703), np.float32(0.3499828), np.float32(0.34763303), np.float32(0.364625), np.float32(0.37753776), np.float32(0.34657487), np.float32(0.3579352), np.float32(0.37030056), np.float32(0.3643346), np.float32(0.3643247), np.float32(0.33480966), np.float32(0.3360293), np.float32(0.34386808), np.float32(0.33965114), np.float32(0.33152372), np.float32(0.32600084), np.float32(0.3063801), np.float32(0.30545005), np.float32(0.3105692), np.float32(0.32074234), np.float32(0.32390973), np.float32(0.31071267), np.float32(0.3051086), np.float32(0.29999694), np.float32(0.30409133), np.float32(0.30399576), np.float32(0.30461052), np.float32(0.30604145), np.float32(0.293678), np.float32(0.29808724), np.float32(0.28651127), np.float32(0.2645766), np.float32(0.2551882), np.float32(0.25056878), np.float32(0.241586), np.float32(0.25555614), np.float32(0.2644562), np.float32(0.274537), np.float32(0.2782584), np.float32(0.2988058), np.float32(0.35237148), np.float32(0.3667886), np.float32(0.37630928), np.float32(0.40714875), np.float32(0.42468658), np.float32(0.44524992), np.float32(0.4433966), np.float32(0.4302044), np.float32(0.44125432), np.float32(0.45496485), np.float32(0.46490076), np.float32(0.50399286), np.float32(0.5362636), np.float32(0.5128204), np.float32(0.5814549), np.float32(0.5940737), np.float32(0.63328373), np.float32(0.645349), np.float32(0.7085221), np.float32(0.7111486), np.float32(0.7236114), np.float32(0.70905745), np.float32(0.71494424), np.float32(0.71110374), np.float32(0.6778819), np.float32(0.6034538), np.float32(0.58559364), np.float32(0.53945845), np.float32(0.5402182), np.float32(0.54494256), np.float32(0.49701622), np.float32(0.46558976), np.float32(0.45321092), np.float32(0.41422242), np.float32(0.40044203), np.float32(0.35523498), np.float32(0.312621), np.float32(0.30069456), np.float32(0.29990283), np.float32(0.30907667), np.float32(0.31056735), np.float32(0.30618992), np.float32(0.3007534), np.float32(0.30678588), np.float32(0.33043575), np.float32(0.29762113), np.float32(0.2831622), np.float32(0.2877732), np.float32(0.28836808), np.float32(0.29298463), np.float32(0.32370633), np.float32(0.3236201), np.float32(0.29530892), np.float32(0.28407922), np.float32(0.29549223), np.float32(0.29541925), np.float32(0.28318506), np.float32(0.27679676), np.float32(0.2820246), np.float32(0.28005475), np.float32(0.27181876), np.float32(0.27864355), np.float32(0.27566165), np.float32(0.2736014), np.float32(0.27457812), np.float32(0.27528876), np.float32(0.28126958), np.float32(0.29230717), np.float32(0.2901318), np.float32(0.30350202), np.float32(0.297206), np.float32(0.30128506), np.float32(0.3127201), np.float32(0.3243846), np.float32(0.31892353), np.float32(0.3228087), np.float32(0.33222532), np.float32(0.3391964), np.float32(0.35362282), np.float32(0.34446606), np.float32(0.30835345), np.float32(0.35593823), np.float32(0.34103063), np.float32(0.36053643), np.float32(0.40026918), np.float32(0.3728633), np.float32(0.37621874), np.float32(0.37246877), np.float32(0.3787338), np.float32(0.39567882), np.float32(0.3944138), np.float32(0.3825661), np.float32(0.35468134), np.float32(0.33052066), np.float32(0.36740437), np.float32(0.35258198), np.float32(0.3286861), np.float32(0.3129093), np.float32(0.29038358), np.float32(0.2850536), np.float32(0.2684743), np.float32(0.260022), np.float32(0.23015223), np.float32(0.20420565), np.float32(0.24123934), np.float32(0.2131726), np.float32(0.22470538), np.float32(0.19983518), np.float32(0.19907783), np.float32(0.24066176), np.float32(0.23517081), np.float32(0.19892497), np.float32(0.1871044), np.float32(0.19225505), np.float32(0.18768565), np.float32(0.17232433), np.float32(0.20933634), np.float32(0.20207351), np.float32(0.1954644), np.float32(0.17735633), np.float32(0.19990939), np.float32(0.22061159), np.float32(0.23277707), np.float32(0.26068878), np.float32(0.27527487), np.float32(0.31834525), np.float32(0.34614316), np.float32(0.318943), np.float32(0.31414074), np.float32(0.2990571), np.float32(0.27908686), np.float32(0.25514725), np.float32(0.2059372), np.float32(0.19006486), np.float32(0.1652097), np.float32(0.17468296), np.float32(0.16797364), np.float32(0.16223876), np.float32(0.16634358), np.float32(0.15134442), np.float32(0.15594994), np.float32(0.15306707), np.float32(0.11804922), np.float32(0.10277782), np.float32(0.112853274), np.float32(0.09462638), np.float32(0.086800195), np.float32(0.08124966), np.float32(0.08454369), np.float32(0.07773972), np.float32(0.059999846), np.float32(0.06824332), np.float32(0.07421068), np.float32(0.062110078), np.float32(0.063064076), np.float32(0.06666686), np.float32(0.062097035), np.float32(0.053966828), np.float32(0.066186816), np.float32(0.07471299), np.float32(0.07926509), np.float32(0.070235536), np.float32(0.07160447), np.float32(0.08309313), np.float32(0.07938326), np.float32(0.08397242), np.float32(0.09754938), np.float32(0.09747728), np.float32(0.082524806), np.float32(0.08531821), np.float32(0.09362294), np.float32(0.1056936), np.float32(0.1028703), np.float32(0.103722356), np.float32(0.114956364), np.float32(0.11524875), np.float32(0.11133921), np.float32(0.11817837), np.float32(0.13060433), np.float32(0.13081986), np.float32(0.12940413), np.float32(0.14184418), np.float32(0.1297249), np.float32(0.107873105), np.float32(0.10733707), np.float32(0.12016732), np.float32(0.117138915), np.float32(0.09972993), np.float32(0.111133106), np.float32(0.101750605), np.float32(0.08995331), np.float32(0.084742464), np.float32(0.08543601), np.float32(0.081078134), np.float32(0.07101207), np.float32(0.058210466), np.float32(0.055396426), np.float32(0.052580114), np.float32(0.047240194), np.float32(0.043737154), np.float32(0.04194971), np.float32(0.04096473), np.float32(0.03967635), np.float32(0.039468028), np.float32(0.037557352), np.float32(0.037440035), np.float32(0.038656544), np.float32(0.040417586), np.float32(0.040347535), np.float32(0.04165867), np.float32(0.042533085), np.float32(0.041274533), np.float32(0.040724993), np.float32(0.04442542), np.float32(0.046134625), np.float32(0.046698276), np.float32(0.05055962), np.float32(0.05405283), np.float32(0.06383782), np.float32(0.063965596), np.float32(0.06496783), np.float32(0.07540705), np.float32(0.07920064), np.float32(0.06808657), np.float32(0.07000665), np.float32(0.08259838), np.float32(0.07178027), np.float32(0.06244978), np.float32(0.064719036), np.float32(0.070033275), np.float32(0.062741116), np.float32(0.057925124), np.float32(0.06695827), np.float32(0.06948567), np.float32(0.0676565), np.float32(0.07368943), np.float32(0.07823056), np.float32(0.08475494), np.float32(0.09355755), np.float32(0.0860569), np.float32(0.08927585), np.float32(0.09032949), np.float32(0.07657398), np.float32(0.08346623), np.float32(0.09761102), np.float32(0.099010974), np.float32(0.0921973), np.float32(0.11327001), np.float32(0.12341617), np.float32(0.11844125), np.float32(0.13089079), np.float32(0.1482453), np.float32(0.14092375), np.float32(0.12412304), np.float32(0.13498218), np.float32(0.13861316), np.float32(0.12053462), np.float32(0.11328072), np.float32(0.11172146), np.float32(0.09947679), np.float32(0.07526481), np.float32(0.07039146), np.float32(0.06557493), np.float32(0.062413365), np.float32(0.0586858), np.float32(0.056512557), np.float32(0.053051807), np.float32(0.04828913), np.float32(0.039623737), np.float32(0.04291269), np.float32(0.03677215), np.float32(0.03450463), np.float32(0.036345616), np.float32(0.03444261), np.float32(0.033113264), np.float32(0.029317686), np.float32(0.035045594), np.float32(0.038295317), np.float32(0.038075574), np.float32(0.044127855), np.float32(0.043818865), np.float32(0.042863265), np.float32(0.04149581), np.float32(0.046506986), np.float32(0.043869965), np.float32(0.041129433), np.float32(0.049877077), np.float32(0.050421692), np.float32(0.052880324), np.float32(0.052346013), np.float32(0.058736358), np.float32(0.06329203), np.float32(0.055953622), np.float32(0.048418995), np.float32(0.05171464), np.float32(0.04974635), np.float32(0.043944318), np.float32(0.04607905), np.float32(0.042984497), np.float32(0.04764719), np.float32(0.04814491), np.float32(0.054482874), np.float32(0.052135695), np.float32(0.062089607), np.float32(0.08294064), np.float32(0.09044091), np.float32(0.08183327), np.float32(0.07863645), np.float32(0.08797393), np.float32(0.06397093), np.float32(0.05770249), np.float32(0.06742174), np.float32(0.05990831), np.float32(0.06672805), np.float32(0.08468474), np.float32(0.10529404), np.float32(0.11812148), np.float32(0.1171331), np.float32(0.118379764), np.float32(0.1017135), np.float32(0.10613927), np.float32(0.12693428), np.float32(0.1353375), np.float32(0.1339801), np.float32(0.13077192), np.float32(0.11373648), np.float32(0.10919033), np.float32(0.1059797), np.float32(0.103889465), np.float32(0.11880154), np.float32(0.14206827), np.float32(0.14409868), np.float32(0.1706069), np.float32(0.19215356), np.float32(0.1917292), np.float32(0.1687572), np.float32(0.1374918), np.float32(0.12601559), np.float32(0.1036128), np.float32(0.09330072), np.float32(0.078285076), np.float32(0.07236378), np.float32(0.07120864), np.float32(0.07517788), np.float32(0.06620263), np.float32(0.056558494), np.float32(0.05368954), np.float32(0.055206288), np.float32(0.050878394), np.float32(0.049333982), np.float32(0.043449193), np.float32(0.04224754), np.float32(0.038319197), np.float32(0.033854015), np.float32(0.027933268), np.float32(0.03152295), np.float32(0.03308687), np.float32(0.031119496), np.float32(0.032061026), np.float32(0.03365191), np.float32(0.0346684), np.float32(0.0420164), np.float32(0.045082703), np.float32(0.0511677), np.float32(0.04968918), np.float32(0.045947634), np.float32(0.044663776), np.float32(0.04192926), np.float32(0.04115721), np.float32(0.039232526), np.float32(0.04104517), np.float32(0.047537327), np.float32(0.054203425), np.float32(0.06219264), np.float32(0.07172821), np.float32(0.083520144), np.float32(0.09021636), np.float32(0.10088706), np.float32(0.101051085), np.float32(0.09921538), np.float32(0.09013495), np.float32(0.09324761), np.float32(0.08219781), np.float32(0.08268141), np.float32(0.080491394), np.float32(0.071315534), np.float32(0.070446976), np.float32(0.06588505), np.float32(0.077669635), np.float32(0.095130645), np.float32(0.10810173), np.float32(0.128381), np.float32(0.13652506), np.float32(0.15221639), np.float32(0.15141222), np.float32(0.14162597), np.float32(0.120409474), np.float32(0.10190741), np.float32(0.08140929), np.float32(0.07256633), np.float32(0.069589496), np.float32(0.06692006), np.float32(0.06555699), np.float32(0.071522), np.float32(0.07705045), np.float32(0.08381175), np.float32(0.09939289), np.float32(0.114868835), np.float32(0.122883044), np.float32(0.13563967), np.float32(0.14122802), np.float32(0.15369084), np.float32(0.14661595), np.float32(0.13200632), np.float32(0.14329526), np.float32(0.14107335), np.float32(0.14615661), np.float32(0.14014646), np.float32(0.1332384), np.float32(0.1269746), np.float32(0.1458493), np.float32(0.16567707), np.float32(0.17547384), np.float32(0.1959724), np.float32(0.19471428), np.float32(0.21366383), np.float32(0.18465793), np.float32(0.18817183), np.float32(0.16770637), np.float32(0.15827432), np.float32(0.12516111), np.float32(0.11789636), np.float32(0.118893825), np.float32(0.09875788), np.float32(0.09723098), np.float32(0.09189988), np.float32(0.088443115), np.float32(0.08283615), np.float32(0.065248646), np.float32(0.06003463), np.float32(0.061486527), np.float32(0.056681268), np.float32(0.057219617), np.float32(0.054993775), np.float32(0.06149198), np.float32(0.06403942), np.float32(0.062745474), np.float32(0.058405615), np.float32(0.051628746), np.float32(0.058635544), np.float32(0.07569227), np.float32(0.08841175), np.float32(0.123332836), np.float32(0.13908686), np.float32(0.14757726), np.float32(0.14186642), np.float32(0.127122), np.float32(0.124401525), np.float32(0.112148285), np.float32(0.101201124), np.float32(0.09801675), np.float32(0.09668562), np.float32(0.10133286), np.float32(0.10489387), np.float32(0.114944234), np.float32(0.10780581), np.float32(0.08981324), np.float32(0.08596298), np.float32(0.07607325), np.float32(0.0698435), np.float32(0.07385265), np.float32(0.06479468), np.float32(0.06446881), np.float32(0.05487465), np.float32(0.0612779), np.float32(0.060485102), np.float32(0.059028666), np.float32(0.05097779), np.float32(0.054058537), np.float32(0.058656868), np.float32(0.060028546), np.float32(0.07009257), np.float32(0.071925186), np.float32(0.074894175), np.float32(0.082188584), np.float32(0.0890127), np.float32(0.09757626), np.float32(0.109756365), np.float32(0.10860013), np.float32(0.10122435), np.float32(0.099332765), np.float32(0.104972325), np.float32(0.10019543), np.float32(0.096878044), np.float32(0.09562602), np.float32(0.10226971), np.float32(0.10122611), np.float32(0.08985386), np.float32(0.087695174), np.float32(0.08539251), np.float32(0.083901785), np.float32(0.071918584), np.float32(0.08043686), np.float32(0.076652914), np.float32(0.06326013), np.float32(0.0576035), np.float32(0.050255664), np.float32(0.049189664), np.float32(0.04087085), np.float32(0.039646983), np.float32(0.03644743), np.float32(0.036381364), np.float32(0.044514813), np.float32(0.0532266), np.float32(0.06417437), np.float32(0.07103387), np.float32(0.07049845), np.float32(0.081696354), np.float32(0.085464805), np.float32(0.08732152), np.float32(0.09282272), np.float32(0.10360548), np.float32(0.09931293), np.float32(0.09772002), np.float32(0.10915885), np.float32(0.1128317), np.float32(0.11260351), np.float32(0.10850566), np.float32(0.116272956), np.float32(0.11721291), np.float32(0.1174283), np.float32(0.112983264), np.float32(0.10786535), np.float32(0.10199082), np.float32(0.09263981), np.float32(0.07408377), np.float32(0.072895475), np.float32(0.06846912), np.float32(0.060894515), np.float32(0.05772448), np.float32(0.048814457), np.float32(0.053218666), np.float32(0.06371686), np.float32(0.057022177), np.float32(0.05809649), np.float32(0.056797642), np.float32(0.057751045), np.float32(0.06201191), np.float32(0.06642053), np.float32(0.07707171), np.float32(0.09514655), np.float32(0.101055615), np.float32(0.12460882), np.float32(0.12578475), np.float32(0.1220849), np.float32(0.1444859), np.float32(0.17147255), np.float32(0.19506368), np.float32(0.20827428), np.float32(0.21149544), np.float32(0.21927586), np.float32(0.21659456), np.float32(0.2245843), np.float32(0.22305544), np.float32(0.2276943), np.float32(0.25087819), np.float32(0.27313435), np.float32(0.2900561), np.float32(0.31404757), np.float32(0.31107613), np.float32(0.32356846), np.float32(0.330735), np.float32(0.32477012), np.float32(0.32196352), np.float32(0.3034073), np.float32(0.2887611), np.float32(0.26878217), np.float32(0.21479216), np.float32(0.21320412), np.float32(0.203452), np.float32(0.1994355), np.float32(0.19503912), np.float32(0.18684511), np.float32(0.18312967), np.float32(0.16991983), np.float32(0.17039101), np.float32(0.15474682), np.float32(0.1500447), np.float32(0.13145313), np.float32(0.14963438), np.float32(0.0874609), np.float32(0.107942596), np.float32(0.107367694), np.float32(0.10896537), np.float32(0.10448511), np.float32(0.1022588), np.float32(0.102019906), np.float32(0.1072443), np.float32(0.11178685), np.float32(0.10180898), np.float32(0.109518245), np.float32(0.105680585), np.float32(0.10555784), np.float32(0.108347416), np.float32(0.09102162), np.float32(0.08837327), np.float32(0.08251552), np.float32(0.07156832), np.float32(0.07248169), np.float32(0.07331441), np.float32(0.072421305), np.float32(0.07355527), np.float32(0.06870982), np.float32(0.06285153), np.float32(0.06802171), np.float32(0.06380111), np.float32(0.071213745), np.float32(0.06687697), np.float32(0.0746208), np.float32(0.06593806), np.float32(0.053773206), np.float32(0.055027414), np.float32(0.053811125), np.float32(0.0629467), np.float32(0.06537048), np.float32(0.06405728), np.float32(0.07232109), np.float32(0.08066151), np.float32(0.09318486), np.float32(0.09869243), np.float32(0.09591482), np.float32(0.10360526), np.float32(0.10013251), np.float32(0.11314707), np.float32(0.11881765), np.float32(0.10117618), np.float32(0.11700489), np.float32(0.12753332), np.float32(0.15852547), np.float32(0.16400568), np.float32(0.20825252), np.float32(0.23929648), np.float32(0.2567483), np.float32(0.37055343), np.float32(0.40423894), np.float32(0.4496244), np.float32(0.45932376), np.float32(0.52562314), np.float32(0.5284261), np.float32(0.5278765), np.float32(0.5369324), np.float32(0.55801594), np.float32(0.5231534), np.float32(0.48363793), np.float32(0.45421314), np.float32(0.4471399), np.float32(0.3866601), np.float32(0.33897042), np.float32(0.32893264), np.float32(0.33298194), np.float32(0.2943764), np.float32(0.27801782), np.float32(0.269561), np.float32(0.2220686), np.float32(0.22365744), np.float32(0.25802296), np.float32(0.2870588), np.float32(0.28526083), np.float32(0.2278567), np.float32(0.17997032), np.float32(0.14083476), np.float32(0.14267991), np.float32(0.11667272), np.float32(0.10539552), np.float32(0.12805901), np.float32(0.112899065), np.float32(0.0737313), np.float32(0.091795616), np.float32(0.095180586), np.float32(0.06982966), np.float32(0.1052509), np.float32(0.08530599), np.float32(0.0870503), np.float32(0.09513202), np.float32(0.087197766), np.float32(0.090906925), np.float32(0.07657117), np.float32(0.077435106), np.float32(0.08151731), np.float32(0.082116544), np.float32(0.07111787), np.float32(0.06953882), np.float32(0.063787386), np.float32(0.069395274), np.float32(0.06720933), np.float32(0.066866204), np.float32(0.070523076), np.float32(0.09078172), np.float32(0.09894684), np.float32(0.108317174), np.float32(0.12758224), np.float32(0.16009784), np.float32(0.1655893), np.float32(0.19011235), np.float32(0.1969194), np.float32(0.19736627), np.float32(0.19001597), np.float32(0.197207), np.float32(0.20063867), np.float32(0.18229726), np.float32(0.17161825), np.float32(0.17674541), np.float32(0.15785784), np.float32(0.13554242), np.float32(0.12935868), np.float32(0.1319677), np.float32(0.13102418), np.float32(0.11240026), np.float32(0.1119762), np.float32(0.10467931), np.float32(0.09904821), np.float32(0.1180044), np.float32(0.12653247), np.float32(0.113665245), np.float32(0.092115715), np.float32(0.08312103), np.float32(0.107199974), np.float32(0.103584096), np.float32(0.088203065), np.float32(0.098969), np.float32(0.091543116), np.float32(0.07635364), np.float32(0.061107893), np.float32(0.061001655), np.float32(0.06898069), np.float32(0.060699973), np.float32(0.06088423), np.float32(0.06464076), np.float32(0.06502257), np.float32(0.06510013), np.float32(0.07056224), np.float32(0.08989994), np.float32(0.08686649), np.float32(0.087252736), np.float32(0.11484101), np.float32(0.113279454), np.float32(0.11926948), np.float32(0.1344514), np.float32(0.14499), np.float32(0.16544768), np.float32(0.16340958), np.float32(0.19016184), np.float32(0.1962189), np.float32(0.18367518), np.float32(0.1729418), np.float32(0.31932616), np.float32(0.39021826), np.float32(0.42276934), np.float32(0.43365964), np.float32(0.5019009), np.float32(0.6011453), np.float32(0.6945243), np.float32(0.6496121), np.float32(0.6730934), np.float32(0.6701009), np.float32(0.61253023), np.float32(0.65022224), np.float32(0.6749218), np.float32(0.6018123), np.float32(0.5329841), np.float32(0.5082399), np.float32(0.44277212), np.float32(0.34976175), np.float32(0.2720777), np.float32(0.2349768), np.float32(0.20473656), np.float32(0.19138767), np.float32(0.17227525), np.float32(0.19323619), np.float32(0.18921088), np.float32(0.1756033), np.float32(0.1561642), np.float32(0.16462608), np.float32(0.13738999), np.float32(0.11457037), np.float32(0.11043794), np.float32(0.11227514), np.float32(0.11534048), np.float32(0.119721316), np.float32(0.114852145), np.float32(0.11108649), np.float32(0.09795521), np.float32(0.09565252), np.float32(0.12142954), np.float32(0.115821674), np.float32(0.12931009), np.float32(0.1281021), np.float32(0.13090011), np.float32(0.13914031), np.float32(0.15913853), np.float32(0.3101237), np.float32(0.323356), np.float32(0.363007), np.float32(0.41864085), np.float32(0.39067778), np.float32(0.45730025), np.float32(0.46225917), np.float32(0.5243264), np.float32(0.6554371), np.float32(0.64781475), np.float32(0.60431343), np.float32(0.7029925), np.float32(0.70843315), np.float32(0.7681545), np.float32(0.81892306), np.float32(0.8510438), np.float32(0.8556252), np.float32(0.8716325), np.float32(0.8891347), np.float32(0.8754599), np.float32(0.63699096), np.float32(0.6953941), np.float32(0.7579527), np.float32(0.60183185), np.float32(0.72193235), np.float32(0.78409183), np.float32(0.7618402), np.float32(0.7783429), np.float32(0.72400117), np.float32(0.6326678), np.float32(0.47114033), np.float32(0.4009495), np.float32(0.29219967), np.float32(0.38669017), np.float32(0.37373215), np.float32(0.371641), np.float32(0.37082362), np.float32(0.28603816), np.float32(0.24289736), np.float32(0.18025339), np.float32(0.1750724), np.float32(0.26127994), np.float32(0.1637196), np.float32(0.14827535), np.float32(0.1431136), np.float32(0.14945698), np.float32(0.13730735), np.float32(0.13191701), np.float32(0.13565807), np.float32(0.2365071), np.float32(0.2739612), np.float32(0.32562882), np.float32(0.4268759), np.float32(0.3617774), np.float32(0.36053336), np.float32(0.40832144), np.float32(0.4134516), np.float32(0.51034933), np.float32(0.6667306), np.float32(0.50567365), np.float32(0.50626034), np.float32(0.42323), np.float32(0.38204), np.float32(0.3819143), np.float32(0.4418642), np.float32(0.47808242), np.float32(0.6315769), np.float32(0.5983986), np.float32(0.64718723), np.float32(0.54462165), np.float32(0.6110776), np.float32(0.6956796), np.float32(0.80857265), np.float32(0.77707636), np.float32(0.75665385), np.float32(0.75135076), np.float32(0.694686), np.float32(0.6327589), np.float32(0.800881), np.float32(0.83253527), np.float32(0.8300297), np.float32(0.88902324), np.float32(0.88064283), np.float32(0.83992726), np.float32(0.8038133), np.float32(0.7483521), np.float32(0.66684645), np.float32(0.72759295), np.float32(0.8049043), np.float32(0.91045624), np.float32(0.89174974), np.float32(0.89609873), np.float32(0.8789467), np.float32(0.87908924), np.float32(0.92141163), np.float32(0.919345), np.float32(0.93513024), np.float32(0.9492549), np.float32(0.9487875), np.float32(0.9431229), np.float32(0.9450443), np.float32(0.95162904), np.float32(0.9492107), np.float32(0.9464608), np.float32(0.9388147), np.float32(0.93472344), np.float32(0.9422099), np.float32(0.90288675), np.float32(0.9388242), np.float32(0.9337943), np.float32(0.92973393), np.float32(0.93325526), np.float32(0.9361696), np.float32(0.94011843), np.float32(0.9422792), np.float32(0.9279292), np.float32(0.92327166), np.float32(0.9048505), np.float32(0.9029308), np.float32(0.89586085), np.float32(0.9174399), np.float32(0.9285863), np.float32(0.9430836), np.float32(0.9566107), np.float32(0.9564798), np.float32(0.9577187), np.float32(0.9534455), np.float32(0.95082533), np.float32(0.9527729), np.float32(0.94593185), np.float32(0.945132), np.float32(0.9442488), np.float32(0.9421108), np.float32(0.94184726), np.float32(0.9485914), np.float32(0.9518446), np.float32(0.9520226), np.float32(0.94738024), np.float32(0.9488075), np.float32(0.9436064), np.float32(0.94227207), np.float32(0.94343215), np.float32(0.9474572), np.float32(0.9496827), np.float32(0.94698894), np.float32(0.9471783), np.float32(0.93879), np.float32(0.92542875), np.float32(0.9218944), np.float32(0.9192292), np.float32(0.9196357), np.float32(0.907863), np.float32(0.9126841), np.float32(0.91351604), np.float32(0.91911536), np.float32(0.91128093), np.float32(0.9038484), np.float32(0.89997554), np.float32(0.8977543), np.float32(0.89765793), np.float32(0.88280034), np.float32(0.8769998), np.float32(0.85433775), np.float32(0.84042096), np.float32(0.8370622), np.float32(0.8234891), np.float32(0.8256155), np.float32(0.8052568), np.float32(0.8278714), np.float32(0.8590036), np.float32(0.83958685), np.float32(0.84221196), np.float32(0.8439119), np.float32(0.8648784), np.float32(0.8633051), np.float32(0.8882267), np.float32(0.88286954), np.float32(0.8820951), np.float32(0.8959831), np.float32(0.890516), np.float32(0.8746662), np.float32(0.8795667), np.float32(0.8692799), np.float32(0.8740883), np.float32(0.86611134), np.float32(0.84346664), np.float32(0.8205743), np.float32(0.8239018), np.float32(0.8071408), np.float32(0.82612425), np.float32(0.80910563), np.float32(0.8021671), np.float32(0.8043335), np.float32(0.7963499), np.float32(0.802649), np.float32(0.78693026), np.float32(0.77815044), np.float32(0.77658653), np.float32(0.75066054), np.float32(0.70469666), np.float32(0.6167886), np.float32(0.5453619), np.float32(0.45446944), np.float32(0.399022), np.float32(0.3560836), np.float32(0.34081185), np.float32(0.31894425), np.float32(0.29094583), np.float32(0.27378833), np.float32(0.26836467), np.float32(0.2801088), np.float32(0.28727287), np.float32(0.28186348), np.float32(0.28893015), np.float32(0.29251546), np.float32(0.28606823), np.float32(0.29742083), np.float32(0.307641), np.float32(0.33054727), np.float32(0.35317576), np.float32(0.37413493), np.float32(0.4096641), np.float32(0.48301658), np.float32(0.543252), np.float32(0.5912349), np.float32(0.62849885), np.float32(0.6697588), np.float32(0.73859036), np.float32(0.763483), np.float32(0.78925025), np.float32(0.8213119), np.float32(0.82575595), np.float32(0.83731604), np.float32(0.8402801), np.float32(0.8412244), np.float32(0.8099859), np.float32(0.81111), np.float32(0.84291923), np.float32(0.85616404), np.float32(0.87460196), np.float32(0.88875234), np.float32(0.891945), np.float32(0.8907678), np.float32(0.87481123), np.float32(0.8519961), np.float32(0.83310056), np.float32(0.83021873), np.float32(0.8002423), np.float32(0.79541713), np.float32(0.6768963), np.float32(0.67021245), np.float32(0.6582106), np.float32(0.63454103), np.float32(0.59935665), np.float32(0.5443878), np.float32(0.5161033), np.float32(0.51166916), np.float32(0.44664025), np.float32(0.4380855), np.float32(0.4723134), np.float32(0.51716906), np.float32(0.48290142), np.float32(0.5085254), np.float32(0.540953), np.float32(0.5504864), np.float32(0.4829212), np.float32(0.5178236), np.float32(0.531463), np.float32(0.56536275), np.float32(0.68847984), np.float32(0.77566814), np.float32(0.7756576), np.float32(0.81390864), np.float32(0.8339856), np.float32(0.8137727), np.float32(0.84324414), np.float32(0.80210394), np.float32(0.8130866), np.float32(0.83394617), np.float32(0.8005532), np.float32(0.77381843), np.float32(0.7602292), np.float32(0.7624825), np.float32(0.7860646), np.float32(0.8303725), np.float32(0.8469984), np.float32(0.8677494), np.float32(0.8647547), np.float32(0.8656292), np.float32(0.88115966), np.float32(0.8625889), np.float32(0.8484388), np.float32(0.8787687), np.float32(0.86383754), np.float32(0.8970555), np.float32(0.90798026)], 'MPAGHGLRARTRDLFARPFRKKGYIPLTTYLRTYKIGEHVDVKVNGAVHKGMPHKFYHGRTGRVWNVTKRAIGVEINKQVGNRIIRKRIHVRVEHVQPSRCTEEFRLRKIKNDQLKADAKARGEVISTKRQPQGPKPGFMVEGATLETVTPIPYDVVNDLKGGYGA': [np.float32(0.96025556), np.float32(0.96395385), np.float32(0.9615289), np.float32(0.96090627), np.float32(0.9548253), np.float32(0.9461567), np.float32(0.9441543), np.float32(0.93605316), np.float32(0.9318027), np.float32(0.9077368), np.float32(0.9039899), np.float32(0.88219595), np.float32(0.8648349), np.float32(0.8445804), np.float32(0.8581757), np.float32(0.8903465), np.float32(0.87380296), np.float32(0.87483215), np.float32(0.8256128), np.float32(0.73389983), np.float32(0.7262999), np.float32(0.69824517), np.float32(0.7088014), np.float32(0.70207006), np.float32(0.6292597), np.float32(0.59199387), np.float32(0.57315844), np.float32(0.5059035), np.float32(0.43335855), np.float32(0.4695122), np.float32(0.40127796), np.float32(0.37521684), np.float32(0.32842582), np.float32(0.32836285), np.float32(0.3630755), np.float32(0.3331173), np.float32(0.26338407), np.float32(0.26692298), np.float32(0.295116), np.float32(0.2962614), np.float32(0.25531945), np.float32(0.2512764), np.float32(0.23117952), np.float32(0.24086629), np.float32(0.23484834), np.float32(0.22948335), np.float32(0.23976351), np.float32(0.2356542), np.float32(0.24471757), np.float32(0.24662575), np.float32(0.22277437), np.float32(0.22020894), np.float32(0.22107238), np.float32(0.21323915), np.float32(0.21956922), np.float32(0.21792923), np.float32(0.21988799), np.float32(0.220164), np.float32(0.22051264), np.float32(0.21928231), np.float32(0.22168396), np.float32(0.21985118), np.float32(0.19334185), np.float32(0.19176333), np.float32(0.19183365), np.float32(0.18773176), np.float32(0.21669199), np.float32(0.21958916), np.float32(0.22259839), np.float32(0.2273857), np.float32(0.22925712), np.float32(0.2329299), np.float32(0.23731546), np.float32(0.23362821), np.float32(0.24132024), np.float32(0.24212548), np.float32(0.25247818), np.float32(0.24356645), np.float32(0.2426025), np.float32(0.2549185), np.float32(0.28998747), np.float32(0.26716283), np.float32(0.25664356), np.float32(0.2683463), np.float32(0.2850083), np.float32(0.3049206), np.float32(0.31123886), np.float32(0.36704725), np.float32(0.43006086), np.float32(0.43121), np.float32(0.387053), np.float32(0.38189006), np.float32(0.4226289), np.float32(0.40675068), np.float32(0.3883192), np.float32(0.36002573), np.float32(0.36431506), np.float32(0.3972881), np.float32(0.37203455), np.float32(0.3569813), np.float32(0.36588803), np.float32(0.38292852), np.float32(0.38283882), np.float32(0.3989531), np.float32(0.41710687), np.float32(0.4269714), np.float32(0.4291944), np.float32(0.4356471), np.float32(0.46320274), np.float32(0.4305683), np.float32(0.4308738), np.float32(0.45068496), np.float32(0.4533624), np.float32(0.5326274), np.float32(0.55662), np.float32(0.57424563), np.float32(0.60146374), np.float32(0.6655118), np.float32(0.69568956), np.float32(0.752796), np.float32(0.7795206), np.float32(0.80258894), np.float32(0.827939), np.float32(0.8362894), np.float32(0.8341313), np.float32(0.8558809), np.float32(0.867998), np.float32(0.887477), np.float32(0.89379555), np.float32(0.9087108), np.float32(0.91033787), np.float32(0.92299145), np.float32(0.92739874), np.float32(0.9235188), np.float32(0.9252058), np.float32(0.9441423), np.float32(0.9452268), np.float32(0.9519882), np.float32(0.9483915), np.float32(0.96736485), np.float32(0.96762544), np.float32(0.9669639), np.float32(0.96598667), np.float32(0.96339846), np.float32(0.9622813), np.float32(0.9551704), np.float32(0.9566933), np.float32(0.9531426), np.float32(0.9513191), np.float32(0.94678867), np.float32(0.9383795), np.float32(0.93152714), np.float32(0.9343314), np.float32(0.9216008), np.float32(0.927181), np.float32(0.9229613), np.float32(0.90748), np.float32(0.9124469), np.float32(0.9086168), np.float32(0.9007248), np.float32(0.90133095), np.float32(0.8846101), np.float32(0.84942985), np.float32(0.8926983), np.float32(0.9098721), np.float32(0.0026785873)], 'MNIMDFNMKKLAADAGTFLSRAVQFTEEKLGQAEKTELDAHLENLLSKAECTKQWTEKIMKQTEVLLQPNPNARIEEFFYEKLDRKAPSRMNNPELLGQYMIDAGNEFGPGTAYGNALIKCGETQKQIGTADRELIQTSAINFLTPLRNFIEGDYKTITKERKLLQNKRLDLDAAKTRLKKAKVAEARAASEQEVRITQSEFDRQAEITRLLLEGISSTHAHHLRCLNDFVEAQMTYYAQCYKYMLDLQKQLGSFPSTFLSNNNQSSSAPVQSVSTPSVLASASASLPSVSNSVVTSGISELKSSSGSRKARVLYDYDAANSSELSLLADEVITVYSIPGMDSDWLMGERGNQKGKVPITYLELLN': [np.float32(0.6843463), np.float32(0.7406728), np.float32(0.7431528), np.float32(0.73597825), np.float32(0.7229962), np.float32(0.7340597), np.float32(0.699967), np.float32(0.63151586), np.float32(0.64955944), np.float32(0.64017737), np.float32(0.57529527), np.float32(0.4787969), np.float32(0.56815356), np.float32(0.5231262), np.float32(0.42227536), np.float32(0.42655593), np.float32(0.43414453), np.float32(0.41079044), np.float32(0.39643925), np.float32(0.39557907), np.float32(0.38412106), np.float32(0.38313383), np.float32(0.409236), np.float32(0.43601796), np.float32(0.44558406), np.float32(0.442874), np.float32(0.38454688), np.float32(0.36614597), np.float32(0.3588613), np.float32(0.35983512), np.float32(0.34670284), np.float32(0.35036796), np.float32(0.35819027), np.float32(0.3302599), np.float32(0.3425812), np.float32(0.3590769), np.float32(0.35858566), np.float32(0.36709133), np.float32(0.37710184), np.float32(0.377475), np.float32(0.37396178), np.float32(0.35637575), np.float32(0.3819395), np.float32(0.36124197), np.float32(0.32297084), np.float32(0.30315298), np.float32(0.29302165), np.float32(0.2462802), np.float32(0.2541853), np.float32(0.22818261), np.float32(0.21094675), np.float32(0.20362), np.float32(0.20976672), np.float32(0.20944236), np.float32(0.20882735), np.float32(0.20431563), np.float32(0.2014553), np.float32(0.22740859), np.float32(0.2739148), np.float32(0.25577658), np.float32(0.22311708), np.float32(0.2645191), np.float32(0.25243336), np.float32(0.22231415), np.float32(0.2501165), np.float32(0.25231352), np.float32(0.203283), np.float32(0.18514395), np.float32(0.1960456), np.float32(0.19303438), np.float32(0.19554727), np.float32(0.19759117), np.float32(0.20231433), np.float32(0.20289049), np.float32(0.21824913), np.float32(0.19946243), np.float32(0.19963837), np.float32(0.20579861), np.float32(0.23196074), np.float32(0.25391918), np.float32(0.24816132), np.float32(0.22112182), np.float32(0.23354304), np.float32(0.24734807), np.float32(0.26220956), np.float32(0.24816434), np.float32(0.23187037), np.float32(0.25186336), np.float32(0.22811495), np.float32(0.21604724), np.float32(0.2486401), np.float32(0.254813), np.float32(0.26116297), np.float32(0.30366364), np.float32(0.31847492), np.float32(0.3315493), np.float32(0.30957797), np.float32(0.28441313), np.float32(0.26350185), np.float32(0.28632504), np.float32(0.30206928), np.float32(0.25246918), np.float32(0.22328004), np.float32(0.22077446), np.float32(0.21043289), np.float32(0.21579325), np.float32(0.29983985), np.float32(0.2370235), np.float32(0.21553265), np.float32(0.17225994), np.float32(0.1514464), np.float32(0.1493713), np.float32(0.16037592), np.float32(0.18856864), np.float32(0.21387559), np.float32(0.21052314), np.float32(0.2011887), np.float32(0.2102919), np.float32(0.18166445), np.float32(0.1655839), np.float32(0.1806072), np.float32(0.19084844), np.float32(0.20091265), np.float32(0.1833159), np.float32(0.18755426), np.float32(0.18351817), np.float32(0.19313483), np.float32(0.2042843), np.float32(0.16389038), np.float32(0.1586428), np.float32(0.15976842), np.float32(0.15299328), np.float32(0.14229898), np.float32(0.14996359), np.float32(0.16255762), np.float32(0.15592426), np.float32(0.15807196), np.float32(0.16119783), np.float32(0.15177535), np.float32(0.13656004), np.float32(0.13279656), np.float32(0.13344091), np.float32(0.12904538), np.float32(0.119098686), np.float32(0.14269309), np.float32(0.14601898), np.float32(0.11856647), np.float32(0.12613401), np.float32(0.14063582), np.float32(0.13721202), np.float32(0.15039141), np.float32(0.15776595), np.float32(0.17166224), np.float32(0.17087634), np.float32(0.17217477), np.float32(0.17918399), np.float32(0.19142589), np.float32(0.1933969), np.float32(0.20978943), np.float32(0.21527573), np.float32(0.21144369), np.float32(0.20957763), np.float32(0.21553943), np.float32(0.21088777), np.float32(0.24673375), np.float32(0.2468636), np.float32(0.26732215), np.float32(0.29307687), np.float32(0.3027179), np.float32(0.34945795), np.float32(0.3569328), np.float32(0.3531127), np.float32(0.36026305), np.float32(0.36673024), np.float32(0.37651363), np.float32(0.3815086), np.float32(0.39717337), np.float32(0.40352163), np.float32(0.39274126), np.float32(0.3879197), np.float32(0.40745276), np.float32(0.42015436), np.float32(0.4292587), np.float32(0.44622678), np.float32(0.48031074), np.float32(0.44687915), np.float32(0.43055728), np.float32(0.43319348), np.float32(0.44007197), np.float32(0.4306915), np.float32(0.3828119), np.float32(0.37717006), np.float32(0.36652142), np.float32(0.34868118), np.float32(0.33496356), np.float32(0.3348394), np.float32(0.3099096), np.float32(0.3112044), np.float32(0.2871195), np.float32(0.26885903), np.float32(0.20720945), np.float32(0.19705962), np.float32(0.19224803), np.float32(0.18907823), np.float32(0.17098534), np.float32(0.17562732), np.float32(0.1721289), np.float32(0.16967967), np.float32(0.16941206), np.float32(0.17920418), np.float32(0.18974297), np.float32(0.17946686), np.float32(0.17076524), np.float32(0.15863484), np.float32(0.14129028), np.float32(0.12090562), np.float32(0.1161722), np.float32(0.13306586), np.float32(0.11956968), np.float32(0.10536348), np.float32(0.11976715), np.float32(0.13246375), np.float32(0.10762865), np.float32(0.112162955), np.float32(0.12429312), np.float32(0.12207223), np.float32(0.10058641), np.float32(0.10777586), np.float32(0.10665159), np.float32(0.088542074), np.float32(0.085606426), np.float32(0.08694686), np.float32(0.08060109), np.float32(0.07076217), np.float32(0.06435582), np.float32(0.06472686), np.float32(0.06309011), np.float32(0.056705836), np.float32(0.060657497), np.float32(0.07326862), np.float32(0.08135136), np.float32(0.10099485), np.float32(0.14086697), np.float32(0.14035822), np.float32(0.1508358), np.float32(0.17567442), np.float32(0.18530263), np.float32(0.18931273), np.float32(0.21523304), np.float32(0.29190797), np.float32(0.3117243), np.float32(0.37609932), np.float32(0.43473968), np.float32(0.5638441), np.float32(0.6326466), np.float32(0.6594864), np.float32(0.7320126), np.float32(0.79181856), np.float32(0.8258087), np.float32(0.8470205), np.float32(0.87475926), np.float32(0.8937685), np.float32(0.8975282), np.float32(0.90598136), np.float32(0.9134742), np.float32(0.92243844), np.float32(0.92851466), np.float32(0.93740773), np.float32(0.9496264), np.float32(0.9513917), np.float32(0.95637846), np.float32(0.9579529), np.float32(0.96102846), np.float32(0.9640635), np.float32(0.96666837), np.float32(0.9688117), np.float32(0.9704029), np.float32(0.96936977), np.float32(0.97137207), np.float32(0.97013026), np.float32(0.97154737), np.float32(0.9683921), np.float32(0.96748316), np.float32(0.9656998), np.float32(0.9673236), np.float32(0.9635195), np.float32(0.95973885), np.float32(0.96128196), np.float32(0.954351), np.float32(0.95082784), np.float32(0.94439477), np.float32(0.9364742), np.float32(0.9430773), np.float32(0.9376123), np.float32(0.9386214), np.float32(0.93129605), np.float32(0.9267434), np.float32(0.9271304), np.float32(0.92803144), np.float32(0.9262102), np.float32(0.9251925), np.float32(0.9261667), np.float32(0.91496575), np.float32(0.9084243), np.float32(0.91350913), np.float32(0.90244085), np.float32(0.8852489), np.float32(0.86156565), np.float32(0.81351215), np.float32(0.8138423), np.float32(0.7935234), np.float32(0.7402495), np.float32(0.733066), np.float32(0.67923456), np.float32(0.67086357), np.float32(0.61949307), np.float32(0.5471152), np.float32(0.48481968), np.float32(0.48022947), np.float32(0.43134776), np.float32(0.39215416), np.float32(0.36255166), np.float32(0.2545284), np.float32(0.22784093), np.float32(0.17303368), np.float32(0.1359731), np.float32(0.12388119), np.float32(0.13652101), np.float32(0.2104176), np.float32(0.20222232), np.float32(0.23568238), np.float32(0.31850046), np.float32(0.25445822), np.float32(0.2648062), np.float32(0.25235778), np.float32(0.18392405), np.float32(0.21143839), np.float32(0.3259225), np.float32(0.32254776), np.float32(0.4194747), np.float32(0.41194302), np.float32(0.53470623), np.float32(0.6168696), np.float32(0.6585504), np.float32(0.70244944), np.float32(0.6741715), np.float32(0.6382065), np.float32(0.61299807), np.float32(0.6059098), np.float32(0.54946154), np.float32(0.64948165), np.float32(0.533364), np.float32(0.47132245), np.float32(0.42627683), np.float32(0.43909404), np.float32(0.3945186), np.float32(0.3241423), np.float32(0.31476808), np.float32(0.34036347), np.float32(0.33529803), np.float32(0.28992847), np.float32(0.25999835), np.float32(0.3106037), np.float32(0.34790957), np.float32(0.30676985), np.float32(0.33178195)], 'MVMWTQLRLVLKSSGREISRNHSRLVTTDLMQHEMYGGQRERPVRHSLHARLEKSWPLWLRSGDNSGETPSPMKLCGSSLHYFRTRVDSSLKARLRSLAVTYRLLSAAGMTEAAVYPAFQLGQPRYDQSSFLGRFRHFVDIIDPRTLFVSEARLKQCVALLDDFKHGTLPPGTTDQQLWEAQKVRQAVIHPDTGQKIFMPFRMSGYVPFGTPIVVGLLLPNQTLASTVFWQWLNQSHNACVNYANRNATKPTPTSRFIQGYLGAVTSAVSIAVGLNVLIEKSRKFNPATRLIIQRFIPFPAVASANVCNVALMRHNELSEGIDVLDSNGNVVGSSRIAAKHALMETAFTRVVLPLPIFVLPPIIMAFLEKLPLMQAHRRLMLPVHSLVCLAVFGLSLPLAISLFPQMSQIKAAHLEPEIAMATDCKVLTYNKGL': [np.float32(0.92304873), np.float32(0.92369723), np.float32(0.93467814), np.float32(0.9272799), np.float32(0.93108255), np.float32(0.9335246), np.float32(0.92342585), np.float32(0.9037186), np.float32(0.90259975), np.float32(0.887526), np.float32(0.8808543), np.float32(0.86238325), np.float32(0.88105303), np.float32(0.84941274), np.float32(0.8283667), np.float32(0.86143875), np.float32(0.833297), np.float32(0.87196314), np.float32(0.8848562), np.float32(0.8781886), np.float32(0.8700989), np.float32(0.8456407), np.float32(0.8000826), np.float32(0.78178084), np.float32(0.7981158), np.float32(0.83920413), np.float32(0.84234214), np.float32(0.86468214), np.float32(0.8714635), np.float32(0.8571529), np.float32(0.8533066), np.float32(0.85851645), np.float32(0.8418725), np.float32(0.8164625), np.float32(0.7696398), np.float32(0.74705946), np.float32(0.74277365), np.float32(0.6735555), np.float32(0.7045368), np.float32(0.6820975), np.float32(0.6485624), np.float32(0.6209575), np.float32(0.6560651), np.float32(0.6567403), np.float32(0.6578433), np.float32(0.6374143), np.float32(0.64244163), np.float32(0.64309675), np.float32(0.63077337), np.float32(0.76866376), np.float32(0.81891096), np.float32(0.88821954), np.float32(0.848153), np.float32(0.8627571), np.float32(0.872521), np.float32(0.88650393), np.float32(0.87577444), np.float32(0.87830716), np.float32(0.8765804), np.float32(0.8571701), np.float32(0.8360736), np.float32(0.80845994), np.float32(0.7767607), np.float32(0.7403186), np.float32(0.73268527), np.float32(0.7066521), np.float32(0.59578454), np.float32(0.57381904), np.float32(0.58774173), np.float32(0.5759325), np.float32(0.60084593), np.float32(0.5317327), np.float32(0.5062924), np.float32(0.46101156), np.float32(0.43836707), np.float32(0.4145631), np.float32(0.36541954), np.float32(0.3643503), np.float32(0.34599468), np.float32(0.3009205), np.float32(0.2798313), np.float32(0.23878579), np.float32(0.19254936), np.float32(0.13021952), np.float32(0.123080276), np.float32(0.11367809), np.float32(0.08622997), np.float32(0.07807839), np.float32(0.07133151), np.float32(0.061877698), np.float32(0.05762768), np.float32(0.063932784), np.float32(0.062158037), np.float32(0.05401733), np.float32(0.047616843), np.float32(0.053709906), np.float32(0.050346963), np.float32(0.04928623), np.float32(0.048247706), np.float32(0.051979493), np.float32(0.048997015), np.float32(0.042846974), np.float32(0.043510795), np.float32(0.044357765), np.float32(0.041356448), np.float32(0.039998528), np.float32(0.040195625), np.float32(0.039196033), np.float32(0.039404087), np.float32(0.040020157), np.float32(0.042601626), np.float32(0.04932204), np.float32(0.056374647), np.float32(0.06977431), np.float32(0.07943602), np.float32(0.08197132), np.float32(0.090507865), np.float32(0.110332765), np.float32(0.11511408), np.float32(0.102780834), np.float32(0.09442172), np.float32(0.09402641), np.float32(0.095455885), np.float32(0.08598679), np.float32(0.078949206), np.float32(0.07774827), np.float32(0.07187713), np.float32(0.0660235), np.float32(0.07242178), np.float32(0.067502104), np.float32(0.06495499), np.float32(0.06813735), np.float32(0.06629722), np.float32(0.070657305), np.float32(0.0694771), np.float32(0.062148906), np.float32(0.05793146), np.float32(0.051058706), np.float32(0.049008578), np.float32(0.04851287), np.float32(0.046286162), np.float32(0.042933267), np.float32(0.039404444), np.float32(0.04557793), np.float32(0.046369538), np.float32(0.040576864), np.float32(0.038699146), np.float32(0.042765405), np.float32(0.03712346), np.float32(0.032052968), np.float32(0.0343503), np.float32(0.03869366), np.float32(0.034381643), np.float32(0.038998224), np.float32(0.04313579), np.float32(0.043958154), np.float32(0.04689182), np.float32(0.04247887), np.float32(0.047080323), np.float32(0.05101859), np.float32(0.056278195), np.float32(0.06479315), np.float32(0.07451346), np.float32(0.0781621), np.float32(0.08650477), np.float32(0.09197239), np.float32(0.10435971), np.float32(0.099048324), np.float32(0.10742013), np.float32(0.12951075), np.float32(0.13785268), np.float32(0.15501593), np.float32(0.14300855), np.float32(0.16710927), np.float32(0.16752873), np.float32(0.14724675), np.float32(0.1502114), np.float32(0.1428882), np.float32(0.14347583), np.float32(0.14013496), np.float32(0.14209478), np.float32(0.15384912), np.float32(0.15372248), np.float32(0.14264788), np.float32(0.15164573), np.float32(0.12447194), np.float32(0.11373081), np.float32(0.090064734), np.float32(0.08191364), np.float32(0.07777711), np.float32(0.07831632), np.float32(0.075975716), np.float32(0.06750465), np.float32(0.07125599), np.float32(0.06920385), np.float32(0.060711227), np.float32(0.062621124), np.float32(0.06250117), np.float32(0.062310986), np.float32(0.06349792), np.float32(0.06294141), np.float32(0.056714002), np.float32(0.051833596), np.float32(0.046128746), np.float32(0.03866739), np.float32(0.036058884), np.float32(0.034788333), np.float32(0.027465941), np.float32(0.02568927), np.float32(0.031134186), np.float32(0.033308923), np.float32(0.037029836), np.float32(0.037125327), np.float32(0.0358908), np.float32(0.037034966), np.float32(0.035554353), np.float32(0.032752935), np.float32(0.030446136), np.float32(0.027988307), np.float32(0.028613128), np.float32(0.026545411), np.float32(0.02155274), np.float32(0.021539157), np.float32(0.023435561), np.float32(0.027149199), np.float32(0.031671677), np.float32(0.0348474), np.float32(0.039719623), np.float32(0.040437732), np.float32(0.043471705), np.float32(0.046701793), np.float32(0.049103417), np.float32(0.049323548), np.float32(0.04893598), np.float32(0.051609162), np.float32(0.054304566), np.float32(0.058725376), np.float32(0.067465365), np.float32(0.090214714), np.float32(0.10917211), np.float32(0.12783307), np.float32(0.14059462), np.float32(0.18015674), np.float32(0.17943758), np.float32(0.19204967), np.float32(0.18881348), np.float32(0.18382157), np.float32(0.18137935), np.float32(0.18490236), np.float32(0.1826441), np.float32(0.17879389), np.float32(0.17129552), np.float32(0.15041316), np.float32(0.1787176), np.float32(0.15584187), np.float32(0.14072956), np.float32(0.1297789), np.float32(0.12387313), np.float32(0.103420824), np.float32(0.07808227), np.float32(0.07286003), np.float32(0.062136542), np.float32(0.048209798), np.float32(0.041880995), np.float32(0.03865711), np.float32(0.03505809), np.float32(0.034949534), np.float32(0.03127768), np.float32(0.031175872), np.float32(0.0347558), np.float32(0.038603976), np.float32(0.042061523), np.float32(0.0486612), np.float32(0.05420523), np.float32(0.061002266), np.float32(0.069045514), np.float32(0.07119125), np.float32(0.07256504), np.float32(0.07252185), np.float32(0.07148796), np.float32(0.06273569), np.float32(0.062496826), np.float32(0.061545655), np.float32(0.06547954), np.float32(0.066944644), np.float32(0.07203476), np.float32(0.088664), np.float32(0.092481844), np.float32(0.09935755), np.float32(0.10627101), np.float32(0.09407218), np.float32(0.11211141), np.float32(0.09401861), np.float32(0.08494569), np.float32(0.091971), np.float32(0.08257263), np.float32(0.06484008), np.float32(0.08041445), np.float32(0.07516525), np.float32(0.047852393), np.float32(0.04443069), np.float32(0.0470413), np.float32(0.047478206), np.float32(0.045516774), np.float32(0.052677803), np.float32(0.058843296), np.float32(0.05084452), np.float32(0.05737246), np.float32(0.088185735), np.float32(0.09251029), np.float32(0.0711041), np.float32(0.06691644), np.float32(0.06675674), np.float32(0.064641245), np.float32(0.06922574), np.float32(0.078030035), np.float32(0.090331726), np.float32(0.09871098), np.float32(0.097505204), np.float32(0.11131805), np.float32(0.13078737), np.float32(0.12896325), np.float32(0.16278261), np.float32(0.16260937), np.float32(0.16064702), np.float32(0.15869161), np.float32(0.14822073), np.float32(0.14109853), np.float32(0.14985222), np.float32(0.15047063), np.float32(0.16928467), np.float32(0.1590285), np.float32(0.13142383), np.float32(0.14315431), np.float32(0.1411264), np.float32(0.12651017), np.float32(0.14528166), np.float32(0.20197628), np.float32(0.20506579), np.float32(0.18083774), np.float32(0.1623766), np.float32(0.19264828), np.float32(0.1574721), np.float32(0.14876916), np.float32(0.13985963), np.float32(0.14673138), np.float32(0.1413847), np.float32(0.13030623), np.float32(0.121372975), np.float32(0.11605025), np.float32(0.122242145), np.float32(0.121239364), np.float32(0.12234569), np.float32(0.12055081), np.float32(0.10948013), np.float32(0.10746672), np.float32(0.10296038), np.float32(0.11347621), np.float32(0.11513852), np.float32(0.120272025), np.float32(0.14777796), np.float32(0.15417045), np.float32(0.1789692), np.float32(0.24495393), np.float32(0.21055515), np.float32(0.20727395), np.float32(0.20960987), np.float32(0.25323722), np.float32(0.29439968), np.float32(0.30194125), np.float32(0.2905302), np.float32(0.30038542), np.float32(0.2921567), np.float32(0.33029893), np.float32(0.3159535), np.float32(0.32992342), np.float32(0.32686812), np.float32(0.31730157), np.float32(0.29669595), np.float32(0.2746657), np.float32(0.25303647), np.float32(0.23590802), np.float32(0.20674238), np.float32(0.22634663), np.float32(0.2000435), np.float32(0.16237259), np.float32(0.14670117), np.float32(0.12795937), np.float32(0.122839), np.float32(0.11028594), np.float32(0.10742824), np.float32(0.0857761), np.float32(0.09211254), np.float32(0.09679893), np.float32(0.115055814), np.float32(0.10627539), np.float32(0.1120365), np.float32(0.10392012), np.float32(0.14987329), np.float32(0.1523491), np.float32(0.18821073), np.float32(0.17660107), np.float32(0.21756287), np.float32(0.25164455), np.float32(0.2367083), np.float32(0.22108634), np.float32(0.20750548), np.float32(0.19970453), np.float32(0.21233855), np.float32(0.21037616), np.float32(0.20517822), np.float32(0.2198111), np.float32(0.23536573), np.float32(0.23445286), np.float32(0.2659678), np.float32(0.29502538), np.float32(0.2933954), np.float32(0.26674014), np.float32(0.27219492), np.float32(0.29894656), np.float32(0.35436118), np.float32(0.36027998), np.float32(0.40474132), np.float32(0.3869607), np.float32(0.3685715), np.float32(0.39364767), np.float32(0.38944212), np.float32(0.37689176), np.float32(0.36775953), np.float32(0.33481613), np.float32(0.32258195), np.float32(0.37166986), np.float32(0.3983037), np.float32(0.3974331)], 'MKLLTANFLTCAVKACKGSPAAFPLHFRDVELELQEVDFQPEFIRNIIPRVDWEALHRMGTELNFPNIPETKPEGAALENEQLLRDLHRLLLETQVAEGKLICGNCGHEYMVKEGIANFLLPSHLGSRVCSFFLSRRSLMSPLFEFSMIAPPSCQPAQYLNSHLYATIYELQRIESETLHTWLDN': [np.float32(0.38833642), np.float32(0.4273302), np.float32(0.36497936), np.float32(0.30656707), np.float32(0.3439774), np.float32(0.44310993), np.float32(0.4694641), np.float32(0.45215648), np.float32(0.51594967), np.float32(0.81503236), np.float32(0.8795373), np.float32(0.7987742), np.float32(0.5599772), np.float32(0.3923167), np.float32(0.51725036), np.float32(0.28494787), np.float32(0.25722882), np.float32(0.22657374), np.float32(0.24599239), np.float32(0.24784136), np.float32(0.25940293), np.float32(0.32233357), np.float32(0.2765498), np.float32(0.29595968), np.float32(0.330565), np.float32(0.30785403), np.float32(0.2899106), np.float32(0.27998382), np.float32(0.28867552), np.float32(0.23839508), np.float32(0.22054279), np.float32(0.2011418), np.float32(0.17102103), np.float32(0.15337373), np.float32(0.14986855), np.float32(0.14937699), np.float32(0.123643585), np.float32(0.1291827), np.float32(0.13883963), np.float32(0.12730052), np.float32(0.11991356), np.float32(0.11161029), np.float32(0.12636217), np.float32(0.11141609), np.float32(0.1064771), np.float32(0.10705075), np.float32(0.12049465), np.float32(0.11266687), np.float32(0.10038154), np.float32(0.116275646), np.float32(0.11965172), np.float32(0.11776685), np.float32(0.15002044), np.float32(0.13959384), np.float32(0.14920828), np.float32(0.1792417), np.float32(0.19591922), np.float32(0.21225786), np.float32(0.26410398), np.float32(0.33225644), np.float32(0.3789617), np.float32(0.37631395), np.float32(0.3998795), np.float32(0.41338328), np.float32(0.4415279), np.float32(0.4293739), np.float32(0.43187666), np.float32(0.47125995), np.float32(0.46130723), np.float32(0.4514388), np.float32(0.4452843), np.float32(0.42300555), np.float32(0.406313), np.float32(0.39097202), np.float32(0.37812534), np.float32(0.35236824), np.float32(0.3323397), np.float32(0.3297452), np.float32(0.2784158), np.float32(0.20106015), np.float32(0.1831808), np.float32(0.15935029), np.float32(0.12863077), np.float32(0.123262316), np.float32(0.09945245), np.float32(0.09210935), np.float32(0.09198918), np.float32(0.09214884), np.float32(0.09356095), np.float32(0.089749776), np.float32(0.08019188), np.float32(0.07253574), np.float32(0.07629565), np.float32(0.06909432), np.float32(0.055654), np.float32(0.066560775), np.float32(0.06947653), np.float32(0.07223833), np.float32(0.07528686), np.float32(0.081455015), np.float32(0.084196575), np.float32(0.07975989), np.float32(0.08827929), np.float32(0.10277949), np.float32(0.09310732), np.float32(0.0746176), np.float32(0.07842746), np.float32(0.07447084), np.float32(0.06907007), np.float32(0.064232625), np.float32(0.06034758), np.float32(0.06256864), np.float32(0.06527065), np.float32(0.06853229), np.float32(0.07935068), np.float32(0.08788232), np.float32(0.096988134), np.float32(0.08274583), np.float32(0.080315754), np.float32(0.08049908), np.float32(0.0775693), np.float32(0.06834777), np.float32(0.06857109), np.float32(0.07673617), np.float32(0.08779464), np.float32(0.09210102), np.float32(0.08295148), np.float32(0.077360444), np.float32(0.084048726), np.float32(0.08386472), np.float32(0.07670393), np.float32(0.07599647), np.float32(0.081776135), np.float32(0.08668679), np.float32(0.08946261), np.float32(0.08384313), np.float32(0.07499048), np.float32(0.086491555), np.float32(0.07590472), np.float32(0.074709184), np.float32(0.08209292), np.float32(0.10675667), np.float32(0.12948215), np.float32(0.14610343), np.float32(0.14710388), np.float32(0.14729746), np.float32(0.17113125), np.float32(0.16782433), np.float32(0.1574975), np.float32(0.16714264), np.float32(0.15163922), np.float32(0.17700644), np.float32(0.19443741), np.float32(0.24885768), np.float32(0.23227938), np.float32(0.18634392), np.float32(0.146624), np.float32(0.13054147), np.float32(0.15703987), np.float32(0.1339365), np.float32(0.13396576), np.float32(0.1486526), np.float32(0.16016376), np.float32(0.14576828), np.float32(0.12023454), np.float32(0.10547343), np.float32(0.10631848), np.float32(0.09233404), np.float32(0.08378696), np.float32(0.10124634), np.float32(0.096639894), np.float32(0.08005758), np.float32(0.11009143), np.float32(0.11099995), np.float32(0.13273177), np.float32(0.14683822), np.float32(0.16001405), np.float32(0.14467922), np.float32(0.11872034), np.float32(0.1636564), np.float32(0.19720829), np.float32(0.18200375), np.float32(0.17276795), np.float32(0.21532197), np.float32(0.13591781)], 'MAEIKKNQSGSRQRKSVGGDRSDRSDRLDRSDRDRGDKKTANKWKRPEPSPTHARHMHDRLLFLLAKSVGEHVTVTTASGDSIHGLLEGACTEGDLGVSMRFADSGAKQLVFQPEDIVDVAVALSAPLQVDQRKFRTDTDISGRRAVAERELERWTPDADSATSALTLEESGTGSWDQFAVNADRFGVPSTYDEHLYTTRINTEGPDYQAKMRRAQRLADEIEGQTGGNAHQREERGDTVDDSGMDEEDKYSGVDRTKTYVPPSQRAELPHDPAIISAGGLRKPNPTSSQPDIMSRLEQKLVDSAAVPKRNRIPGLPLNDPSATAAPSASKKPGFEKELASRYQKFIDLERNRMVSQKEAAKTHHDTARLNDLRKFSQDYKINTPVPEDLRPILAKDKSRDVSETTSPEAANAHLDRVASPMFDSLSSKLSSIQMSREADKSSEKSSSPAAADKNGGTAADNKPEPVAKSSPSKPKFKMNFKAPEFKPFTPKDTNAQLATAAAPEPSSPAFFSSTPKTDRAPLSTLFNPFKKPKAENTPFPRAFETHPTWHTVEAAADSSVLFPPLEQLTMQRPFLHNAMSPQRGGAVMMPFYQMPQGVPPMMYQYGPQFVQQPFGPPGYRVPMPPGQPPQGYMRYQG': [np.float32(0.9479454), np.float32(0.9502644), np.float32(0.9544037), np.float32(0.95625716), np.float32(0.959986), np.float32(0.96249646), np.float32(0.96233547), np.float32(0.96374243), np.float32(0.9663203), np.float32(0.97026217), np.float32(0.96916795), np.float32(0.9695302), np.float32(0.9733496), np.float32(0.9743602), np.float32(0.9765802), np.float32(0.97795814), np.float32(0.98014647), np.float32(0.98059493), np.float32(0.98114717), np.float32(0.98054117), np.float32(0.98018205), np.float32(0.97956526), np.float32(0.9786002), np.float32(0.9789746), np.float32(0.97610974), np.float32(0.97612214), np.float32(0.97607213), np.float32(0.9760911), np.float32(0.97552425), np.float32(0.97409475), np.float32(0.9734476), np.float32(0.9739212), np.float32(0.9742716), np.float32(0.97324413), np.float32(0.97506547), np.float32(0.97424865), np.float32(0.9725778), np.float32(0.97217035), np.float32(0.97065914), np.float32(0.96981144), np.float32(0.966957), np.float32(0.96539146), np.float32(0.95910645), np.float32(0.9574289), np.float32(0.95099264), np.float32(0.9404404), np.float32(0.92470527), np.float32(0.8930032), np.float32(0.8652017), np.float32(0.79084253), np.float32(0.7448233), np.float32(0.6896352), np.float32(0.62303007), np.float32(0.55532), np.float32(0.4695729), np.float32(0.43687972), np.float32(0.3585591), np.float32(0.31990892), np.float32(0.26528662), np.float32(0.22178122), np.float32(0.16537298), np.float32(0.154684), np.float32(0.14442785), np.float32(0.11734021), np.float32(0.10535737), np.float32(0.0836232), np.float32(0.093950346), np.float32(0.08603929), np.float32(0.07714191), np.float32(0.09267178), np.float32(0.08668843), np.float32(0.08114412), np.float32(0.078440756), np.float32(0.08930464), np.float32(0.079282366), np.float32(0.07163921), np.float32(0.08153688), np.float32(0.087328225), np.float32(0.081215106), np.float32(0.070771724), np.float32(0.07509752), np.float32(0.07946498), np.float32(0.07922888), np.float32(0.07189244), np.float32(0.06331723), np.float32(0.07091605), np.float32(0.061798096), np.float32(0.058507442), np.float32(0.051432732), np.float32(0.054314096), np.float32(0.055474445), np.float32(0.052762065), np.float32(0.054010797), np.float32(0.0622713), np.float32(0.05755543), np.float32(0.0718805), np.float32(0.06954572), np.float32(0.07634435), np.float32(0.08355657), np.float32(0.08026858), np.float32(0.0697518), np.float32(0.07269883), np.float32(0.07883688), np.float32(0.095864), np.float32(0.08566365), np.float32(0.07641566), np.float32(0.06756886), np.float32(0.06746997), np.float32(0.06788941), np.float32(0.06337977), np.float32(0.068308674), np.float32(0.077542275), np.float32(0.082821265), np.float32(0.0899779), np.float32(0.09927875), np.float32(0.1377276), np.float32(0.12811515), np.float32(0.12896422), np.float32(0.118548885), np.float32(0.12403814), np.float32(0.12887344), np.float32(0.14192128), np.float32(0.14693226), np.float32(0.15884072), np.float32(0.17601475), np.float32(0.22939199), np.float32(0.21792786), np.float32(0.17512143), np.float32(0.17771426), np.float32(0.2051699), np.float32(0.23969035), np.float32(0.24823907), np.float32(0.3234328), np.float32(0.37279773), np.float32(0.3464142), np.float32(0.38253385), np.float32(0.36292446), np.float32(0.42590675), np.float32(0.3737903), np.float32(0.36880556), np.float32(0.36217234), np.float32(0.40576592), np.float32(0.40499663), np.float32(0.43240044), np.float32(0.40773383), np.float32(0.516398), np.float32(0.58135265), np.float32(0.62409455), np.float32(0.6234877), np.float32(0.6117321), np.float32(0.72696024), np.float32(0.7188894), np.float32(0.74956024), np.float32(0.75913334), np.float32(0.77536047), np.float32(0.77331495), np.float32(0.7745529), np.float32(0.8102202), np.float32(0.8340835), np.float32(0.8318021), np.float32(0.84875095), np.float32(0.8751715), np.float32(0.89264506), np.float32(0.90307933), np.float32(0.9219729), np.float32(0.9286476), np.float32(0.9255907), np.float32(0.9196921), np.float32(0.922006), np.float32(0.91770875), np.float32(0.90903455), np.float32(0.9095382), np.float32(0.9002312), np.float32(0.88711977), np.float32(0.8929657), np.float32(0.8731513), np.float32(0.87210774), np.float32(0.86054003), np.float32(0.8087735), np.float32(0.8093728), np.float32(0.7722962), np.float32(0.7572776), np.float32(0.71840215), np.float32(0.6394495), np.float32(0.5714442), np.float32(0.603223), np.float32(0.5664341), np.float32(0.59885776), np.float32(0.61906254), np.float32(0.6006274), np.float32(0.605388), np.float32(0.56604266), np.float32(0.60504085), np.float32(0.604265), np.float32(0.66348565), np.float32(0.6858861), np.float32(0.68160176), np.float32(0.6610146), np.float32(0.6376793), np.float32(0.6048806), np.float32(0.6045458), np.float32(0.5930426), np.float32(0.6186459), np.float32(0.59203124), np.float32(0.58723223), np.float32(0.5779736), np.float32(0.55055875), np.float32(0.5510893), np.float32(0.59377193), np.float32(0.6274414), np.float32(0.61138004), np.float32(0.6125593), np.float32(0.61757714), np.float32(0.6340406), np.float32(0.65484256), np.float32(0.6862608), np.float32(0.7259078), np.float32(0.7591185), np.float32(0.75779754), np.float32(0.7789264), np.float32(0.80636245), np.float32(0.8251239), np.float32(0.8413908), np.float32(0.85521394), np.float32(0.87585163), np.float32(0.8895609), np.float32(0.8981372), np.float32(0.91930956), np.float32(0.9330307), np.float32(0.94263554), np.float32(0.95596707), np.float32(0.96444374), np.float32(0.9687866), np.float32(0.9718259), np.float32(0.974743), np.float32(0.9765523), np.float32(0.9781259), np.float32(0.9784338), np.float32(0.97929436), np.float32(0.9800449), np.float32(0.9806902), np.float32(0.98064995), np.float32(0.98079395), np.float32(0.9805053), np.float32(0.9802911), np.float32(0.9803233), np.float32(0.980588), np.float32(0.98043025), np.float32(0.9805368), np.float32(0.9806573), np.float32(0.97983724), np.float32(0.9794616), np.float32(0.9788785), np.float32(0.9788092), np.float32(0.978993), np.float32(0.9789594), np.float32(0.97909194), np.float32(0.9785584), np.float32(0.97829914), np.float32(0.9786583), np.float32(0.9775507), np.float32(0.97822034), np.float32(0.97828317), np.float32(0.97783786), np.float32(0.97782063), np.float32(0.9777866), np.float32(0.97764504), np.float32(0.97863525), np.float32(0.979077), np.float32(0.97929883), np.float32(0.9801118), np.float32(0.98077893), np.float32(0.9792691), np.float32(0.9788225), np.float32(0.9789108), np.float32(0.97953326), np.float32(0.979513), np.float32(0.9788654), np.float32(0.97894466), np.float32(0.97834957), np.float32(0.976933), np.float32(0.9754386), np.float32(0.9755574), np.float32(0.9728751), np.float32(0.97050124), np.float32(0.9697178), np.float32(0.97122747), np.float32(0.9687092), np.float32(0.9648595), np.float32(0.96087897), np.float32(0.9566585), np.float32(0.9576897), np.float32(0.9500147), np.float32(0.94728816), np.float32(0.94624823), np.float32(0.93990177), np.float32(0.94375014), np.float32(0.9496833), np.float32(0.9484263), np.float32(0.94390315), np.float32(0.9448727), np.float32(0.9412545), np.float32(0.939453), np.float32(0.94284827), np.float32(0.95044357), np.float32(0.9532205), np.float32(0.9607863), np.float32(0.9676223), np.float32(0.97001755), np.float32(0.97136384), np.float32(0.97341746), np.float32(0.973422), np.float32(0.9748443), np.float32(0.97561026), np.float32(0.9761136), np.float32(0.97647285), np.float32(0.977496), np.float32(0.9782431), np.float32(0.97892076), np.float32(0.97836477), np.float32(0.9777982), np.float32(0.9762437), np.float32(0.97429717), np.float32(0.9744163), np.float32(0.9710212), np.float32(0.9651378), np.float32(0.9589861), np.float32(0.94784486), np.float32(0.9349519), np.float32(0.9253302), np.float32(0.9099478), np.float32(0.89763683), np.float32(0.8861577), np.float32(0.8747438), np.float32(0.8524826), np.float32(0.82977575), np.float32(0.80875176), np.float32(0.77364194), np.float32(0.7349753), np.float32(0.7119862), np.float32(0.67180836), np.float32(0.6453883), np.float32(0.6574792), np.float32(0.6430259), np.float32(0.6239644), np.float32(0.6144127), np.float32(0.5996983), np.float32(0.5871719), np.float32(0.5739617), np.float32(0.5565691), np.float32(0.5843184), np.float32(0.6133655), np.float32(0.63685614), np.float32(0.6557185), np.float32(0.66247475), np.float32(0.66651946), np.float32(0.6653927), np.float32(0.6490868), np.float32(0.64664555), np.float32(0.64705384), np.float32(0.6388234), np.float32(0.64273053), np.float32(0.6912529), np.float32(0.6920639), np.float32(0.70611227), np.float32(0.7061145), np.float32(0.7109567), np.float32(0.73216605), np.float32(0.74590826), np.float32(0.7780874), np.float32(0.7944687), np.float32(0.8195381), np.float32(0.8522184), np.float32(0.8534177), np.float32(0.865026), np.float32(0.8783895), np.float32(0.8863291), np.float32(0.89643824), np.float32(0.9012587), np.float32(0.9263211), np.float32(0.93541867), np.float32(0.9411167), np.float32(0.9532102), np.float32(0.9559047), np.float32(0.96504664), np.float32(0.96446645), np.float32(0.96968293), np.float32(0.9688025), np.float32(0.97145057), np.float32(0.9744701), np.float32(0.9731944), np.float32(0.97374743), np.float32(0.9749366), np.float32(0.97357464), np.float32(0.9736242), np.float32(0.97184294), np.float32(0.97224325), np.float32(0.9699027), np.float32(0.96851635), np.float32(0.96827996), np.float32(0.96732104), np.float32(0.9666912), np.float32(0.9670107), np.float32(0.9674819), np.float32(0.9668219), np.float32(0.968716), np.float32(0.96788055), np.float32(0.96772933), np.float32(0.9637907), np.float32(0.96355903), np.float32(0.9628422), np.float32(0.96246964), np.float32(0.9619491), np.float32(0.9565886), np.float32(0.9492249), np.float32(0.9417369), np.float32(0.93780935), np.float32(0.9314321), np.float32(0.91746455), np.float32(0.91296506), np.float32(0.9054735), np.float32(0.89192235), np.float32(0.8761169), np.float32(0.87213683), np.float32(0.8565034), np.float32(0.8568734), np.float32(0.8562932), np.float32(0.85032696), np.float32(0.8510798), np.float32(0.8625674), np.float32(0.8542751), np.float32(0.8591408), np.float32(0.86676985), np.float32(0.8774054), np.float32(0.88075256), np.float32(0.8894119), np.float32(0.8933861), np.float32(0.9145988), np.float32(0.9207318), np.float32(0.93713707), np.float32(0.9419157), np.float32(0.95131606), np.float32(0.9611802), np.float32(0.96460354), np.float32(0.96932834), np.float32(0.97260237), np.float32(0.9753827), np.float32(0.97699225), np.float32(0.9786605), np.float32(0.9800092), np.float32(0.98084325), np.float32(0.9809567), np.float32(0.98124367), np.float32(0.9814393), np.float32(0.98178035), np.float32(0.9826943), np.float32(0.98238105), np.float32(0.9826857), np.float32(0.9825319), np.float32(0.982524), np.float32(0.9826752), np.float32(0.9824645), np.float32(0.98252803), np.float32(0.98248017), np.float32(0.98208916), np.float32(0.9825643), np.float32(0.98214185), np.float32(0.98173356), np.float32(0.9814122), np.float32(0.98153573), np.float32(0.9814481), np.float32(0.9808967), np.float32(0.9800464), np.float32(0.97960013), np.float32(0.9800197), np.float32(0.9798998), np.float32(0.9803048), np.float32(0.98043585), np.float32(0.9806223), np.float32(0.98019046), np.float32(0.98078203), np.float32(0.9798911), np.float32(0.9797861), np.float32(0.97978777), np.float32(0.97952795), np.float32(0.9793673), np.float32(0.97945994), np.float32(0.9792651), np.float32(0.9790703), np.float32(0.9787425), np.float32(0.979505), np.float32(0.97948784), np.float32(0.979673), np.float32(0.97919846), np.float32(0.9794194), np.float32(0.9795434), np.float32(0.979939), np.float32(0.97956353), np.float32(0.9787233), np.float32(0.97912246), np.float32(0.97960895), np.float32(0.97889394), np.float32(0.97955805), np.float32(0.9796737), np.float32(0.9792063), np.float32(0.98006415), np.float32(0.9796681), np.float32(0.9791149), np.float32(0.9796888), np.float32(0.97897494), np.float32(0.9781608), np.float32(0.9784238), np.float32(0.9760542), np.float32(0.97526926), np.float32(0.9745094), np.float32(0.9741698), np.float32(0.97262514), np.float32(0.9726806), np.float32(0.97469836), np.float32(0.973431), np.float32(0.9747433), np.float32(0.97491294), np.float32(0.9777704), np.float32(0.97790444), np.float32(0.9782973), np.float32(0.97857314), np.float32(0.97893256), np.float32(0.9790181), np.float32(0.9795263), np.float32(0.97843987), np.float32(0.97832835), np.float32(0.9772767), np.float32(0.9761016), np.float32(0.9770045), np.float32(0.9769802), np.float32(0.97615063), np.float32(0.97654253), np.float32(0.97645104), np.float32(0.9758465), np.float32(0.97373974), np.float32(0.97506535), np.float32(0.9738327), np.float32(0.9710556), np.float32(0.9691227), np.float32(0.96980035), np.float32(0.9700561), np.float32(0.968828), np.float32(0.9680576), np.float32(0.9678715), np.float32(0.9693637), np.float32(0.97211885), np.float32(0.97331625), np.float32(0.9730647), np.float32(0.9741173), np.float32(0.9742289), np.float32(0.9739457), np.float32(0.9737316), np.float32(0.97504336), np.float32(0.97598934), np.float32(0.97602594), np.float32(0.97541296), np.float32(0.97459817), np.float32(0.9748346), np.float32(0.9760104), np.float32(0.97632456), np.float32(0.97578067), np.float32(0.97604), np.float32(0.9757849), np.float32(0.9766872), np.float32(0.97596586), np.float32(0.9758018), np.float32(0.97624516), np.float32(0.97694457), np.float32(0.97561), np.float32(0.9754008), np.float32(0.97701013), np.float32(0.9791738), np.float32(0.98102367), np.float32(0.98050743), np.float32(0.98113304), np.float32(0.9819582), np.float32(0.9813579), np.float32(0.9817115), np.float32(0.9816227), np.float32(0.9817863), np.float32(0.9822229), np.float32(0.9820749), np.float32(0.9827391), np.float32(0.9828316), np.float32(0.98276246), np.float32(0.9834146), np.float32(0.9838876), np.float32(0.98318464), np.float32(0.98382807), np.float32(0.9847943), np.float32(0.98434246), np.float32(0.9847008), np.float32(0.98479295), np.float32(0.98516774), np.float32(0.9849836), np.float32(0.98466957), np.float32(0.98312783), np.float32(0.9822891), np.float32(0.98441494), np.float32(0.98350495), np.float32(0.9840884), np.float32(0.98349667), np.float32(0.9838255), np.float32(0.98531336), np.float32(0.9845217), np.float32(0.98423254), np.float32(0.98455185), np.float32(0.9863551), np.float32(0.98666394), np.float32(0.9867858), np.float32(0.98715335), np.float32(0.9879425), np.float32(0.9875392), np.float32(0.9868956), np.float32(0.9870935), np.float32(0.98702234), np.float32(0.9873843), np.float32(0.98751765), np.float32(0.98764545), np.float32(0.98767847), np.float32(0.9875373), np.float32(0.9879887), np.float32(0.98761463), np.float32(0.9875529), np.float32(0.9877578), np.float32(0.98907477), np.float32(0.98650116), np.float32(0.98532975), np.float32(0.9866693), np.float32(0.9861107), np.float32(0.9855524), np.float32(0.9848459), np.float32(0.9847681)], 'MSRDADADASDADADASDADDAPRGEDLYAILGLRKEANPSAKDIKRAYHRKALELHPDKNVGDASAAGKFQTLQRVYGVLSDETKRRTYDATGRVEDAELGGEAFQNLYEYYRGAYKEVSTEDIEAFEREYRGSEAEKRDVLERYAKYEGDMTRVFAWVMCSEEADDSHRFADVVDEAVRDGRAESYAVYEAWAREVRKRKAPKDPLGARKVKKGTKKGGGDDADLFALIQRKNAMRADQADDMFAALEAKY': [np.float32(0.9522462), np.float32(0.95570683), np.float32(0.9553785), np.float32(0.95524377), np.float32(0.9580258), np.float32(0.95375866), np.float32(0.956072), np.float32(0.95512635), np.float32(0.9556748), np.float32(0.95517784), np.float32(0.9537473), np.float32(0.94967085), np.float32(0.9478259), np.float32(0.9403539), np.float32(0.94079787), np.float32(0.93092036), np.float32(0.9059674), np.float32(0.88436973), np.float32(0.86146593), np.float32(0.84746647), np.float32(0.80753034), np.float32(0.7584871), np.float32(0.7055956), np.float32(0.6466651), np.float32(0.61546713), np.float32(0.5892396), np.float32(0.4833643), np.float32(0.42590517), np.float32(0.40550667), np.float32(0.38215673), np.float32(0.32312527), np.float32(0.3286648), np.float32(0.26789662), np.float32(0.20450236), np.float32(0.20013171), np.float32(0.19842319), np.float32(0.16953118), np.float32(0.15372595), np.float32(0.13520865), np.float32(0.14198408), np.float32(0.14353761), np.float32(0.1338608), np.float32(0.1361418), np.float32(0.14518826), np.float32(0.13940571), np.float32(0.14839764), np.float32(0.1560833), np.float32(0.16792245), np.float32(0.16650228), np.float32(0.17419067), np.float32(0.19730946), np.float32(0.19577315), np.float32(0.20134017), np.float32(0.20485622), np.float32(0.21665841), np.float32(0.20338997), np.float32(0.20442836), np.float32(0.22285718), np.float32(0.22233799), np.float32(0.20097475), np.float32(0.20003778), np.float32(0.20540583), np.float32(0.17899044), np.float32(0.16824777), np.float32(0.16706978), np.float32(0.16957226), np.float32(0.16853023), np.float32(0.17655288), np.float32(0.19251378), np.float32(0.1950106), np.float32(0.18337545), np.float32(0.19730358), np.float32(0.19384344), np.float32(0.18267956), np.float32(0.19283295), np.float32(0.19800617), np.float32(0.19749236), np.float32(0.18486974), np.float32(0.19756432), np.float32(0.19238283), np.float32(0.18254724), np.float32(0.20121576), np.float32(0.20772153), np.float32(0.21282274), np.float32(0.20874117), np.float32(0.21530265), np.float32(0.27089453), np.float32(0.26969865), np.float32(0.25684956), np.float32(0.2751123), np.float32(0.27310547), np.float32(0.27179363), np.float32(0.29344016), np.float32(0.28660253), np.float32(0.26653472), np.float32(0.2521187), np.float32(0.24386062), np.float32(0.21782473), np.float32(0.20216471), np.float32(0.20784374), np.float32(0.19743592), np.float32(0.17674604), np.float32(0.162444), np.float32(0.15549278), np.float32(0.15648009), np.float32(0.15117368), np.float32(0.14484033), np.float32(0.14513335), np.float32(0.13925149), np.float32(0.1341804), np.float32(0.1459556), np.float32(0.15820147), np.float32(0.14919423), np.float32(0.13760239), np.float32(0.14836197), np.float32(0.14119379), np.float32(0.116812505), np.float32(0.114192255), np.float32(0.14548257), np.float32(0.15207797), np.float32(0.14785996), np.float32(0.15715656), np.float32(0.1718213), np.float32(0.16301364), np.float32(0.16123155), np.float32(0.17672245), np.float32(0.18695351), np.float32(0.17843977), np.float32(0.19421172), np.float32(0.19668783), np.float32(0.17482607), np.float32(0.15830296), np.float32(0.16820668), np.float32(0.16340183), np.float32(0.14892696), np.float32(0.13073821), np.float32(0.14449598), np.float32(0.13941474), np.float32(0.13492055), np.float32(0.13626978), np.float32(0.14935294), np.float32(0.14744557), np.float32(0.13783705), np.float32(0.1336259), np.float32(0.13105123), np.float32(0.116292834), np.float32(0.10085302), np.float32(0.09538431), np.float32(0.078791805), np.float32(0.067683876), np.float32(0.06761284), np.float32(0.064505056), np.float32(0.059875984), np.float32(0.061359935), np.float32(0.0657867), np.float32(0.07642951), np.float32(0.07687078), np.float32(0.08155202), np.float32(0.08879648), np.float32(0.0970939), np.float32(0.09729401), np.float32(0.092348024), np.float32(0.10240063), np.float32(0.094687164), np.float32(0.080976576), np.float32(0.08231872), np.float32(0.088504836), np.float32(0.08655448), np.float32(0.09035476), np.float32(0.108607635), np.float32(0.12969568), np.float32(0.1361094), np.float32(0.15184453), np.float32(0.16519772), np.float32(0.17535934), np.float32(0.16737756), np.float32(0.15799342), np.float32(0.15349129), np.float32(0.1506346), np.float32(0.13288543), np.float32(0.12542307), np.float32(0.11876261), np.float32(0.10591405), np.float32(0.09580282), np.float32(0.11700737), np.float32(0.11780956), np.float32(0.11469494), np.float32(0.12687601), np.float32(0.14560989), np.float32(0.15709789), np.float32(0.16833621), np.float32(0.19468848), np.float32(0.22331445), np.float32(0.2439607), np.float32(0.2711695), np.float32(0.3234379), np.float32(0.3360716), np.float32(0.3429618), np.float32(0.35284927), np.float32(0.42718458), np.float32(0.51741946), np.float32(0.5598111), np.float32(0.6618181), np.float32(0.7483727), np.float32(0.7677599), np.float32(0.7977432), np.float32(0.8696172), np.float32(0.90404636), np.float32(0.91513664), np.float32(0.93354076), np.float32(0.9450398), np.float32(0.9483483), np.float32(0.9483193), np.float32(0.947907), np.float32(0.94519514), np.float32(0.9384044), np.float32(0.9229548), np.float32(0.87599444), np.float32(0.8444578), np.float32(0.804842), np.float32(0.78753966), np.float32(0.80203295), np.float32(0.77903724), np.float32(0.7953742), np.float32(0.8014602), np.float32(0.7803408), np.float32(0.7473565), np.float32(0.683716), np.float32(0.5816881), np.float32(0.5022869), np.float32(0.4215258), np.float32(0.36481625), np.float32(0.33882812), np.float32(0.30852187), np.float32(0.2873584), np.float32(0.24897857), np.float32(0.26328388), np.float32(0.23886004), np.float32(0.25338405), np.float32(0.30528516), np.float32(0.34971762), np.float32(0.36408684), np.float32(0.3953316), np.float32(0.40605778), np.float32(0.40366763), np.float32(0.372365), np.float32(0.3971851), np.float32(0.38305494), np.float32(0.3843283), np.float32(0.41351172), np.float32(0.39681), np.float32(0.4175282), np.float32(0.39798376)], 'MLLRRLVTSALAREEWSRFYGLLGRDRLVNVGSCCVTLRPFHQSLEPREGGQGNASLVAQTVRNYARVSRKKAEFPSQLEDLPPTMLKKEYKDVPIAEKTDDLVRKLLSLEMASHKDKLKLKTEHLIKKVQRSPSDSGSIEVKIAILTAKIRNYQEHLQKHRKDKANKRHMLMAIDKRKKMLKHLRQTRYAVFENVCQQLGIQYTFPPEYYRKVTKRWAAKKALCIKVFQEVKKRQAARRLKQKAAARAATALPSREASAEDAKEGAPV': [np.float32(0.61822206), np.float32(0.85015285), np.float32(0.86099184), np.float32(0.7510469), np.float32(0.6733775), np.float32(0.68656003), np.float32(0.6487364), np.float32(0.5025126), np.float32(0.41005695), np.float32(0.36175537), np.float32(0.32298803), np.float32(0.2934632), np.float32(0.3217282), np.float32(0.36761564), np.float32(0.33217594), np.float32(0.37158847), np.float32(0.32766294), np.float32(0.33824006), np.float32(0.29031277), np.float32(0.2854631), np.float32(0.27350152), np.float32(0.27020755), np.float32(0.2665502), np.float32(0.27891275), np.float32(0.33626997), np.float32(0.3202145), np.float32(0.2847808), np.float32(0.31676605), np.float32(0.3237087), np.float32(0.3934128), np.float32(0.444363), np.float32(0.4765581), np.float32(0.4993986), np.float32(0.55303997), np.float32(0.5102508), np.float32(0.70181537), np.float32(0.7722517), np.float32(0.7214767), np.float32(0.74043274), np.float32(0.74701506), np.float32(0.7586262), np.float32(0.71318966), np.float32(0.6623011), np.float32(0.72602385), np.float32(0.7001935), np.float32(0.6958885), np.float32(0.75267637), np.float32(0.7626526), np.float32(0.79590917), np.float32(0.81712043), np.float32(0.85180146), np.float32(0.7919206), np.float32(0.83970225), np.float32(0.8536908), np.float32(0.75930184), np.float32(0.7939032), np.float32(0.7811633), np.float32(0.7033319), np.float32(0.7275327), np.float32(0.70632845), np.float32(0.6608198), np.float32(0.5760666), np.float32(0.5566915), np.float32(0.5384524), np.float32(0.51498646), np.float32(0.5140696), np.float32(0.53202647), np.float32(0.513823), np.float32(0.5983008), np.float32(0.6221603), np.float32(0.6139951), np.float32(0.58250904), np.float32(0.6327943), np.float32(0.6676165), np.float32(0.6988882), np.float32(0.69851375), np.float32(0.6445092), np.float32(0.6889645), np.float32(0.7408711), np.float32(0.75575733), np.float32(0.7486051), np.float32(0.8115393), np.float32(0.750624), np.float32(0.6965503), np.float32(0.66803503), np.float32(0.65199405), np.float32(0.6157899), np.float32(0.63037235), np.float32(0.6318389), np.float32(0.60059494), np.float32(0.57811445), np.float32(0.54540074), np.float32(0.5456218), np.float32(0.4595016), np.float32(0.49292955), np.float32(0.45577222), np.float32(0.46011263), np.float32(0.41450915), np.float32(0.38786456), np.float32(0.3858975), np.float32(0.36081848), np.float32(0.32863948), np.float32(0.24465229), np.float32(0.24182251), np.float32(0.22656155), np.float32(0.20244527), np.float32(0.20560943), np.float32(0.20186806), np.float32(0.21294801), np.float32(0.21777406), np.float32(0.21018207), np.float32(0.18928389), np.float32(0.20835726), np.float32(0.21003988), np.float32(0.20223895), np.float32(0.22616738), np.float32(0.2713203), np.float32(0.29535833), np.float32(0.26536843), np.float32(0.29570648), np.float32(0.32430613), np.float32(0.33623838), np.float32(0.35955134), np.float32(0.39706638), np.float32(0.43992114), np.float32(0.43593073), np.float32(0.44887555), np.float32(0.44476852), np.float32(0.43172446), np.float32(0.4050258), np.float32(0.3846901), np.float32(0.3646497), np.float32(0.35483325), np.float32(0.3536005), np.float32(0.3490446), np.float32(0.36370957), np.float32(0.37604707), np.float32(0.34968445), np.float32(0.37459317), np.float32(0.3604012), np.float32(0.36617783), np.float32(0.3738179), np.float32(0.42121267), np.float32(0.36569446), np.float32(0.34988964), np.float32(0.37161753), np.float32(0.3092555), np.float32(0.29415646), np.float32(0.28733438), np.float32(0.2824985), np.float32(0.28302062), np.float32(0.2867952), np.float32(0.2922469), np.float32(0.30228788), np.float32(0.33807114), np.float32(0.34870285), np.float32(0.36572245), np.float32(0.41154948), np.float32(0.42467222), np.float32(0.4183281), np.float32(0.42363662), np.float32(0.4227363), np.float32(0.40084592), np.float32(0.41222012), np.float32(0.40789977), np.float32(0.4145645), np.float32(0.42989185), np.float32(0.43663776), np.float32(0.44308427), np.float32(0.41612616), np.float32(0.41682076), np.float32(0.41270512), np.float32(0.40939906), np.float32(0.4186623), np.float32(0.42974284), np.float32(0.4246106), np.float32(0.39870787), np.float32(0.37229583), np.float32(0.34268355), np.float32(0.32889414), np.float32(0.2930838), np.float32(0.2532154), np.float32(0.24247347), np.float32(0.24114431), np.float32(0.2383377), np.float32(0.23216134), np.float32(0.23310785), np.float32(0.24207708), np.float32(0.23498723), np.float32(0.23648076), np.float32(0.26184985), np.float32(0.26818937), np.float32(0.22859639), np.float32(0.22941042), np.float32(0.23535185), np.float32(0.24083935), np.float32(0.2677155), np.float32(0.30125052), np.float32(0.2956464), np.float32(0.2795357), np.float32(0.27828705), np.float32(0.29823783), np.float32(0.29734847), np.float32(0.29500455), np.float32(0.364818), np.float32(0.3901367), np.float32(0.37746388), np.float32(0.38146177), np.float32(0.40356284), np.float32(0.41621348), np.float32(0.39842576), np.float32(0.38253513), np.float32(0.39243576), np.float32(0.36222056), np.float32(0.35335398), np.float32(0.34540945), np.float32(0.33711272), np.float32(0.3012753), np.float32(0.34410608), np.float32(0.31445858), np.float32(0.29582378), np.float32(0.2893916), np.float32(0.3089617), np.float32(0.33609745), np.float32(0.32541022), np.float32(0.34952372), np.float32(0.3736874), np.float32(0.38160488), np.float32(0.3762967), np.float32(0.37755677), np.float32(0.38886482), np.float32(0.38319796), np.float32(0.3763791), np.float32(0.3692773), np.float32(0.38189378), np.float32(0.39811105), np.float32(0.44141856), np.float32(0.48821184), np.float32(0.50730354), np.float32(0.517715), np.float32(0.5471257), np.float32(0.59650236), np.float32(0.62685335), np.float32(0.6701666), np.float32(0.70946896), np.float32(0.72893536), np.float32(0.74515647), np.float32(0.7583402), np.float32(0.7645353), np.float32(0.7841449), np.float32(0.7941234), np.float32(0.8017713), np.float32(0.80349636), np.float32(0.8187005), np.float32(0.82662356), np.float32(0.8358943), np.float32(0.8514475), np.float32(0.8777541), np.float32(0.9012337), np.float32(0.9036105), np.float32(0.9066617), np.float32(0.897944), np.float32(0.89894736), np.float32(0.9073032), np.float32(0.91128033), np.float32(0.9115082), np.float32(0.92201805), np.float32(0.9039675), np.float32(0.9191076)], 'MALNAPSGSCSSKVLLHPLVIMQMSEHYSRTKVQQGPTVKKVFGAILGRQNGRQVEAINSFVLKMETEEMAEPVTFSTEHLLQRADQYLEVFPELQVIGLYCAGEDDNLTPEEKPLLSKLTNAVRNSEKAGQIDATLFLKLNSITAGTTRKLPLFAFEADVTDQEKHKPIEWILVSEESERVGVNHIAKLSTKHGKDGKSVGKKHAEAQDAAMSMLQNRVDLIVAYLEKVQDGTLQPNFEILKEANLLAQKLKTIDRYAAEFTDSFEKEEKTMTVFSLMPRLTTLLGNMQNVWNKLSAQRADLLADDGFHGKSTSRWAHPVRFKSQHLGRPQQADDDDYFDDEDLENDMSGPRRKIHAADSPAGSRRRRVPPRAMNFLGRNSGMQAATDEMELSGQEENMGSNYIPDVPRPSATAHNESDESSQAS': [np.float32(0.95118815), np.float32(0.96034676), np.float32(0.9549867), np.float32(0.94904685), np.float32(0.9493536), np.float32(0.92155486), np.float32(0.69593114), np.float32(0.70805013), np.float32(0.6580054), np.float32(0.39905095), np.float32(0.52645653), np.float32(0.58299875), np.float32(0.70669454), np.float32(0.7759512), np.float32(0.7314367), np.float32(0.58054227), np.float32(0.5015811), np.float32(0.3838284), np.float32(0.38133815), np.float32(0.35512215), np.float32(0.26723483), np.float32(0.18473805), np.float32(0.17791107), np.float32(0.18400301), np.float32(0.17781918), np.float32(0.16828275), np.float32(0.17603287), np.float32(0.15627307), np.float32(0.18003254), np.float32(0.20275179), np.float32(0.2037411), np.float32(0.20111477), np.float32(0.1982527), np.float32(0.20791118), np.float32(0.20737706), np.float32(0.20026295), np.float32(0.21476033), np.float32(0.21994188), np.float32(0.2054186), np.float32(0.2156404), np.float32(0.23310682), np.float32(0.26282132), np.float32(0.2431498), np.float32(0.21990655), np.float32(0.20647746), np.float32(0.19932383), np.float32(0.14410345), np.float32(0.13005547), np.float32(0.13790472), np.float32(0.11027105), np.float32(0.09423059), np.float32(0.09810894), np.float32(0.10708243), np.float32(0.09179802), np.float32(0.105200194), np.float32(0.12307987), np.float32(0.13988097), np.float32(0.16129412), np.float32(0.16859533), np.float32(0.17467733), np.float32(0.18527795), np.float32(0.1723287), np.float32(0.16216975), np.float32(0.15391047), np.float32(0.1456354), np.float32(0.13305645), np.float32(0.13333839), np.float32(0.14653453), np.float32(0.14106399), np.float32(0.12769315), np.float32(0.13641171), np.float32(0.14998822), np.float32(0.14646353), np.float32(0.14309162), np.float32(0.1469279), np.float32(0.14853652), np.float32(0.1359266), np.float32(0.1311929), np.float32(0.13239571), np.float32(0.12204853), np.float32(0.10408239), np.float32(0.09206), np.float32(0.09147273), np.float32(0.08354891), np.float32(0.078936666), np.float32(0.0744305), np.float32(0.07449914), np.float32(0.06898738), np.float32(0.06933074), np.float32(0.06731071), np.float32(0.06377638), np.float32(0.056741685), np.float32(0.055226408), np.float32(0.061643325), np.float32(0.0659184), np.float32(0.066792354), np.float32(0.070819244), np.float32(0.069711216), np.float32(0.06602816), np.float32(0.070311144), np.float32(0.091057256), np.float32(0.099538), np.float32(0.1014504), np.float32(0.110553205), np.float32(0.11911595), np.float32(0.11208956), np.float32(0.11218748), np.float32(0.12243973), np.float32(0.120330766), np.float32(0.11950064), np.float32(0.13563006), np.float32(0.13905175), np.float32(0.13859227), np.float32(0.14849745), np.float32(0.16224389), np.float32(0.16018371), np.float32(0.17298627), np.float32(0.18829125), np.float32(0.16837707), np.float32(0.15604386), np.float32(0.14750199), np.float32(0.14845163), np.float32(0.13918035), np.float32(0.1309587), np.float32(0.115020424), np.float32(0.10774736), np.float32(0.09443796), np.float32(0.08746272), np.float32(0.09873374), np.float32(0.104527436), np.float32(0.106752574), np.float32(0.09000813), np.float32(0.094817825), np.float32(0.091413096), np.float32(0.08381771), np.float32(0.0827676), np.float32(0.09218395), np.float32(0.08591708), np.float32(0.08256207), np.float32(0.08525105), np.float32(0.07367923), np.float32(0.06754082), np.float32(0.065995604), np.float32(0.062135864), np.float32(0.055124894), np.float32(0.055619024), np.float32(0.05596006), np.float32(0.05757197), np.float32(0.062186494), np.float32(0.06143503), np.float32(0.07051931), np.float32(0.08085687), np.float32(0.09430107), np.float32(0.112434804), np.float32(0.12426422), np.float32(0.12804182), np.float32(0.14169155), np.float32(0.14518079), np.float32(0.13596195), np.float32(0.13456531), np.float32(0.1187642), np.float32(0.10495897), np.float32(0.093258455), np.float32(0.083032645), np.float32(0.08762602), np.float32(0.098199435), np.float32(0.10103605), np.float32(0.10242403), np.float32(0.11167231), np.float32(0.13121508), np.float32(0.1347728), np.float32(0.12027928), np.float32(0.11059585), np.float32(0.12385936), np.float32(0.1196224), np.float32(0.108210325), np.float32(0.10444895), np.float32(0.109294586), np.float32(0.10190986), np.float32(0.10193161), np.float32(0.10678882), np.float32(0.12190674), np.float32(0.1545978), np.float32(0.17966342), np.float32(0.2428528), np.float32(0.3104476), np.float32(0.34660253), np.float32(0.42229024), np.float32(0.48278), np.float32(0.50323135), np.float32(0.5106544), np.float32(0.5733074), np.float32(0.5854226), np.float32(0.5961985), np.float32(0.635275), np.float32(0.7038412), np.float32(0.7527208), np.float32(0.68745965), np.float32(0.72596186), np.float32(0.74792904), np.float32(0.7359901), np.float32(0.63292587), np.float32(0.62760216), np.float32(0.6223337), np.float32(0.56862), np.float32(0.564497), np.float32(0.542386), np.float32(0.4965234), np.float32(0.39778417), np.float32(0.37088314), np.float32(0.35870576), np.float32(0.25456914), np.float32(0.18764931), np.float32(0.16784824), np.float32(0.1534356), np.float32(0.11753746), np.float32(0.09687825), np.float32(0.0987283), np.float32(0.089418955), np.float32(0.08618264), np.float32(0.10781268), np.float32(0.11653058), np.float32(0.11041796), np.float32(0.105360076), np.float32(0.11682402), np.float32(0.105091006), np.float32(0.1135343), np.float32(0.09389543), np.float32(0.10140398), np.float32(0.09678959), np.float32(0.0858161), np.float32(0.094081335), np.float32(0.105115324), np.float32(0.09167733), np.float32(0.11228723), np.float32(0.14211792), np.float32(0.13093615), np.float32(0.13693835), np.float32(0.1590894), np.float32(0.18428075), np.float32(0.16738966), np.float32(0.16260546), np.float32(0.18777436), np.float32(0.15741335), np.float32(0.14372376), np.float32(0.1438437), np.float32(0.12245079), np.float32(0.11135595), np.float32(0.107263885), np.float32(0.11264023), np.float32(0.108758025), np.float32(0.11352643), np.float32(0.12003153), np.float32(0.15279453), np.float32(0.15100335), np.float32(0.16254574), np.float32(0.16776608), np.float32(0.17559576), np.float32(0.18247168), np.float32(0.1885426), np.float32(0.18985663), np.float32(0.19386812), np.float32(0.19260563), np.float32(0.19390924), np.float32(0.19708782), np.float32(0.18215075), np.float32(0.1845891), np.float32(0.17898987), np.float32(0.18026888), np.float32(0.16805175), np.float32(0.18094096), np.float32(0.19499683), np.float32(0.21053042), np.float32(0.19826874), np.float32(0.20354816), np.float32(0.2031055), np.float32(0.22104174), np.float32(0.2051535), np.float32(0.18904166), np.float32(0.18302198), np.float32(0.16315252), np.float32(0.15403973), np.float32(0.14257179), np.float32(0.15523112), np.float32(0.12518299), np.float32(0.12726705), np.float32(0.13184376), np.float32(0.12618458), np.float32(0.12545389), np.float32(0.12663132), np.float32(0.16351059), np.float32(0.14710024), np.float32(0.13904461), np.float32(0.12672469), np.float32(0.14599329), np.float32(0.15636759), np.float32(0.16051789), np.float32(0.16442741), np.float32(0.18811859), np.float32(0.20738696), np.float32(0.2491589), np.float32(0.30093503), np.float32(0.33934426), np.float32(0.3392411), np.float32(0.43258914), np.float32(0.5197506), np.float32(0.5675804), np.float32(0.6107182), np.float32(0.66786134), np.float32(0.73300904), np.float32(0.75547606), np.float32(0.769209), np.float32(0.83546954), np.float32(0.84930617), np.float32(0.8374139), np.float32(0.86040485), np.float32(0.88193095), np.float32(0.9033599), np.float32(0.91034156), np.float32(0.9174829), np.float32(0.9100851), np.float32(0.8992407), np.float32(0.89892334), np.float32(0.9121125), np.float32(0.90772814), np.float32(0.9195784), np.float32(0.93921024), np.float32(0.9395906), np.float32(0.9446439), np.float32(0.954411), np.float32(0.9582617), np.float32(0.9578184), np.float32(0.9653136), np.float32(0.96956223), np.float32(0.9711836), np.float32(0.9727193), np.float32(0.97311145), np.float32(0.97418356), np.float32(0.97431654), np.float32(0.975045), np.float32(0.9741899), np.float32(0.9748824), np.float32(0.97587466), np.float32(0.9775089), np.float32(0.97810316), np.float32(0.9783409), np.float32(0.97939974), np.float32(0.98016775), np.float32(0.980666), np.float32(0.98032254), np.float32(0.98004717), np.float32(0.98032266), np.float32(0.9799764), np.float32(0.98111206), np.float32(0.9815647), np.float32(0.9820841), np.float32(0.98238915), np.float32(0.9828283), np.float32(0.9832387), np.float32(0.98325735), np.float32(0.9837256), np.float32(0.9837017), np.float32(0.983463), np.float32(0.98377234), np.float32(0.9827818), np.float32(0.98257864), np.float32(0.98260283), np.float32(0.9817425), np.float32(0.9814006), np.float32(0.9809188), np.float32(0.98114014), np.float32(0.980724), np.float32(0.98010063), np.float32(0.98033303), np.float32(0.9790196), np.float32(0.9774075), np.float32(0.9773003), np.float32(0.97765553), np.float32(0.97745353), np.float32(0.97854906), np.float32(0.97846633), np.float32(0.97859496), np.float32(0.9775507), np.float32(0.9770295), np.float32(0.9777549), np.float32(0.9769306), np.float32(0.97801125), np.float32(0.97712004), np.float32(0.97747886), np.float32(0.97568196), np.float32(0.9729074), np.float32(0.97346514), np.float32(0.974754), np.float32(0.97413695), np.float32(0.97334385), np.float32(0.9738182), np.float32(0.9731136), np.float32(0.9730155), np.float32(0.97382057), np.float32(0.9735594), np.float32(0.97293574), np.float32(0.97298163), np.float32(0.9729221), np.float32(0.9723804), np.float32(0.9731049), np.float32(0.97216874), np.float32(0.9733942), np.float32(0.97247565), np.float32(0.97302794), np.float32(0.9741709), np.float32(0.97309035), np.float32(0.97330564), np.float32(0.97377545), np.float32(0.97484833), np.float32(0.9750855), np.float32(0.9756908), np.float32(0.9748458), np.float32(0.9810878), np.float32(0.9884792), np.float32(0.981047), np.float32(0.97071326), np.float32(0.97788435), np.float32(0.9797825), np.float32(0.977585), np.float32(0.96351963), np.float32(0.9592803)], 'MEEESAHGLTSPHETCRIRRLPEGVINRIAAGEVVVRPSAALKELLENSLDAGASSITITVRNGGLKLLQVCDDGKGVSKEDLPLLCQRFATSKLRTFEDLAAVSTFGFRGEALASISHVARLSLLTKTKDSDVAYKATYLDGVLRGEPEPTAGCDGTTMIIEDMFYNLVARRNALKSPSDEYRAVVDVVSRYAIRYPQVSFLCSTVSDNIRAGFGSSVANELLSFEVKIYPAKATVSVYTTTANFSMKKAVFVLFINGRLIECQPLKRAVLATYGSFLPKNGHPFVYVDLKMRQADIDVNVHPTKKEVRFLNEQLIVEAVVDKLIEKLKTTETSRTFLAQSILATNGSGIQAEPPITSSSPRVRDWDSEEKLRVRQSNSHNLSFASQDIKIFDELTEKSGALDELPEPGESLPQNDASQSLRDSEGSPFERMDLTTPGNHTETRGPGKKSTSSSKSNIMHAKNKVRTGADAPVGLYDVYLSRNNQFSKAIDIQTWRKRRKRALPLLTSVENMLNECQSKSHSGLTQALKEHIFIGVASDNFVLLQHSTKLLLAEIGPIVAELMYQQILIRFADLDTLSLSPPAPLVRLIEGYTGGKGKSEVHETADYCSKMLMDKAPMLSEYFGISISKDGEGEVEIHTIPLLFPKVMPDVKYFGAFLYHLAVDTNWCEEFECLQGISRAIAEWYGRHWDFGSFQGDETMGSYDENREQNVEGNLANAKPKTSAETVDTSREWLLRHIFFASLRKDFYPPQSFYTEKIVREITSTARLYKDDRTCSRGRKRDVRRYAMERVNDACARNSHCLLPWTCVIDTGPHARWRLFLKNNWPKDSGPLVSEHNEQNEGRL': [np.float32(0.9638833), np.float32(0.9611793), np.float32(0.95308095), np.float32(0.9407612), np.float32(0.9323391), np.float32(0.9313072), np.float32(0.9040934), np.float32(0.891234), np.float32(0.8488386), np.float32(0.8033533), np.float32(0.77265406), np.float32(0.7750921), np.float32(0.7709466), np.float32(0.70687807), np.float32(0.6338157), np.float32(0.56498444), np.float32(0.52235425), np.float32(0.43031645), np.float32(0.38201863), np.float32(0.33130893), np.float32(0.2959427), np.float32(0.2686271), np.float32(0.21675062), np.float32(0.21219839), np.float32(0.18529335), np.float32(0.1649736), np.float32(0.14642799), np.float32(0.13009033), np.float32(0.14245915), np.float32(0.12954156), np.float32(0.12528892), np.float32(0.117259294), np.float32(0.11380248), np.float32(0.1090558), np.float32(0.10028693), np.float32(0.0922606), np.float32(0.102527976), np.float32(0.10153632), np.float32(0.10602699), np.float32(0.107895575), np.float32(0.11071577), np.float32(0.12068473), np.float32(0.11633152), np.float32(0.11864387), np.float32(0.1128603), np.float32(0.10866688), np.float32(0.1173696), np.float32(0.10819075), np.float32(0.10607357), np.float32(0.103859745), np.float32(0.11618483), np.float32(0.11814687), np.float32(0.12042619), np.float32(0.11783781), np.float32(0.1177828), np.float32(0.10760179), np.float32(0.08286099), np.float32(0.08800618), np.float32(0.08334107), np.float32(0.07343072), np.float32(0.060694378), np.float32(0.062434427), np.float32(0.06926484), np.float32(0.061977442), np.float32(0.06819774), np.float32(0.069093145), np.float32(0.06380392), np.float32(0.06425019), np.float32(0.07098205), np.float32(0.09364609), np.float32(0.0995809), np.float32(0.0965022), np.float32(0.113694236), np.float32(0.121991456), np.float32(0.10634944), np.float32(0.089147784), np.float32(0.09060406), np.float32(0.09194354), np.float32(0.09776921), np.float32(0.091080934), np.float32(0.111227654), np.float32(0.11495182), np.float32(0.128071), np.float32(0.12838356), np.float32(0.1350691), np.float32(0.10986455), np.float32(0.08984912), np.float32(0.09134966), np.float32(0.08033272), np.float32(0.06871785), np.float32(0.066458166), np.float32(0.070498705), np.float32(0.062074617), np.float32(0.05222105), np.float32(0.054304972), np.float32(0.058329955), np.float32(0.05415767), np.float32(0.051646166), np.float32(0.058896415), np.float32(0.06314082), np.float32(0.06307912), np.float32(0.057643197), np.float32(0.059608947), np.float32(0.058954403), np.float32(0.052682493), np.float32(0.046870224), np.float32(0.042284813), np.float32(0.042196844), np.float32(0.035120334), np.float32(0.031151854), np.float32(0.033340342), np.float32(0.030971352), np.float32(0.030057797), np.float32(0.031918835), np.float32(0.030697752), np.float32(0.029209856), np.float32(0.032971546), np.float32(0.03402055), np.float32(0.038479835), np.float32(0.04574579), np.float32(0.04628286), np.float32(0.056472503), np.float32(0.05420593), np.float32(0.054826174), np.float32(0.04976976), np.float32(0.05448275), np.float32(0.055107422), np.float32(0.05594195), np.float32(0.056642108), np.float32(0.059474953), np.float32(0.06098061), np.float32(0.06264341), np.float32(0.06559848), np.float32(0.06694857), np.float32(0.07327623), np.float32(0.084002264), np.float32(0.096622914), np.float32(0.10723777), np.float32(0.12422987), np.float32(0.13554856), np.float32(0.13219209), np.float32(0.1384685), np.float32(0.13247225), np.float32(0.12243301), np.float32(0.1369094), np.float32(0.12870833), np.float32(0.12674727), np.float32(0.11676946), np.float32(0.11214463), np.float32(0.09962193), np.float32(0.09133011), np.float32(0.08972562), np.float32(0.0870534), np.float32(0.090119556), np.float32(0.07743366), np.float32(0.0773691), np.float32(0.08133842), np.float32(0.07489967), np.float32(0.06218943), np.float32(0.058072984), np.float32(0.057783943), np.float32(0.051384136), np.float32(0.048157774), np.float32(0.04782126), np.float32(0.04703994), np.float32(0.048940986), np.float32(0.049870547), np.float32(0.053591028), np.float32(0.05192344), np.float32(0.058007434), np.float32(0.064420536), np.float32(0.06202416), np.float32(0.06775699), np.float32(0.0774262), np.float32(0.07558001), np.float32(0.07378149), np.float32(0.07991418), np.float32(0.079426065), np.float32(0.076668665), np.float32(0.07470714), np.float32(0.08176965), np.float32(0.09139359), np.float32(0.09790622), np.float32(0.10318639), np.float32(0.107123695), np.float32(0.10064984), np.float32(0.09060932), np.float32(0.08991157), np.float32(0.07727131), np.float32(0.06500138), np.float32(0.05946452), np.float32(0.052485794), np.float32(0.046756923), np.float32(0.040698193), np.float32(0.039242506), np.float32(0.0414293), np.float32(0.038114186), np.float32(0.04212932), np.float32(0.045812402), np.float32(0.047331557), np.float32(0.049260285), np.float32(0.055148233), np.float32(0.06196567), np.float32(0.064929776), np.float32(0.06428765), np.float32(0.07079925), np.float32(0.07829841), np.float32(0.07205368), np.float32(0.07024052), np.float32(0.07770409), np.float32(0.07942711), np.float32(0.07327461), np.float32(0.07175491), np.float32(0.07177244), np.float32(0.07014967), np.float32(0.07813648), np.float32(0.08556536), np.float32(0.096367784), np.float32(0.091364145), np.float32(0.100690685), np.float32(0.12149726), np.float32(0.115632385), np.float32(0.11969554), np.float32(0.11838749), np.float32(0.11211346), np.float32(0.10650461), np.float32(0.10138486), np.float32(0.09365795), np.float32(0.08612289), np.float32(0.08240715), np.float32(0.078953505), np.float32(0.08356357), np.float32(0.08614091), np.float32(0.08727156), np.float32(0.081394225), np.float32(0.086244434), np.float32(0.08662177), np.float32(0.08343813), np.float32(0.08621953), np.float32(0.08242527), np.float32(0.09162218), np.float32(0.074553244), np.float32(0.06845184), np.float32(0.06469849), np.float32(0.06112579), np.float32(0.052809417), np.float32(0.047074646), np.float32(0.04580785), np.float32(0.048057884), np.float32(0.04829566), np.float32(0.048978284), np.float32(0.053225257), np.float32(0.053257767), np.float32(0.055466242), np.float32(0.055535883), np.float32(0.053402595), np.float32(0.05472286), np.float32(0.05496246), np.float32(0.05472488), np.float32(0.04901169), np.float32(0.046359997), np.float32(0.0415573), np.float32(0.037801825), np.float32(0.039218683), np.float32(0.04155339), np.float32(0.045839977), np.float32(0.04748242), np.float32(0.049894977), np.float32(0.058264665), np.float32(0.07142422), np.float32(0.08229981), np.float32(0.091335155), np.float32(0.09015151), np.float32(0.09624679), np.float32(0.0988518), np.float32(0.09583623), np.float32(0.09163819), np.float32(0.08260585), np.float32(0.0767698), np.float32(0.072824836), np.float32(0.07436677), np.float32(0.06979202), np.float32(0.07314854), np.float32(0.08149871), np.float32(0.08756967), np.float32(0.09277028), np.float32(0.08990601), np.float32(0.099985056), np.float32(0.10812143), np.float32(0.10772642), np.float32(0.10564746), np.float32(0.11683514), np.float32(0.11602609), np.float32(0.107907966), np.float32(0.1128401), np.float32(0.11591878), np.float32(0.11732895), np.float32(0.11171883), np.float32(0.12008905), np.float32(0.13241833), np.float32(0.13686523), np.float32(0.15502436), np.float32(0.16826019), np.float32(0.1794564), np.float32(0.17026743), np.float32(0.16564234), np.float32(0.15465397), np.float32(0.14611301), np.float32(0.13971955), np.float32(0.1194115), np.float32(0.10451427), np.float32(0.10592212), np.float32(0.11237569), np.float32(0.09458013), np.float32(0.08343585), np.float32(0.090961754), np.float32(0.09099032), np.float32(0.07995591), np.float32(0.0823802), np.float32(0.08022602), np.float32(0.076915495), np.float32(0.08938761), np.float32(0.09386152), np.float32(0.09740539), np.float32(0.11332665), np.float32(0.11854758), np.float32(0.12188895), np.float32(0.115067795), np.float32(0.11307838), np.float32(0.13283698), np.float32(0.15356113), np.float32(0.15175797), np.float32(0.1617468), np.float32(0.19402301), np.float32(0.23357068), np.float32(0.25729445), np.float32(0.27299738), np.float32(0.33257613), np.float32(0.41990018), np.float32(0.4660811), np.float32(0.5011172), np.float32(0.58432245), np.float32(0.6158744), np.float32(0.6272453), np.float32(0.6663631), np.float32(0.71756226), np.float32(0.73997945), np.float32(0.76829237), np.float32(0.76260585), np.float32(0.78815484), np.float32(0.8022871), np.float32(0.8562229), np.float32(0.9108924), np.float32(0.91033643), np.float32(0.9204925), np.float32(0.93977046), np.float32(0.94357437), np.float32(0.9441136), np.float32(0.9455219), np.float32(0.9416016), np.float32(0.9393718), np.float32(0.9347754), np.float32(0.9351519), np.float32(0.9272058), np.float32(0.9295297), np.float32(0.92730975), np.float32(0.92301553), np.float32(0.9273245), np.float32(0.9295702), np.float32(0.9311144), np.float32(0.9323987), np.float32(0.9259209), np.float32(0.9103936), np.float32(0.90022874), np.float32(0.8972332), np.float32(0.8887112), np.float32(0.8796642), np.float32(0.86747277), np.float32(0.8645535), np.float32(0.84387), np.float32(0.87072414), np.float32(0.88458395), np.float32(0.8839888), np.float32(0.8939186), np.float32(0.90361476), np.float32(0.8984011), np.float32(0.89329386), np.float32(0.90681446), np.float32(0.8853676), np.float32(0.88581026), np.float32(0.892768), np.float32(0.88598734), np.float32(0.8806345), np.float32(0.8887954), np.float32(0.89435935), np.float32(0.89310384), np.float32(0.9062277), np.float32(0.911955), np.float32(0.9316368), np.float32(0.9393922), np.float32(0.9402555), np.float32(0.9445382), np.float32(0.9531129), np.float32(0.95354164), np.float32(0.9605137), np.float32(0.96653837), np.float32(0.97091234), np.float32(0.97257215), np.float32(0.9761218), np.float32(0.97775304), np.float32(0.97878003), np.float32(0.9788952), np.float32(0.97968376), np.float32(0.97925925), np.float32(0.97974074), np.float32(0.9801104), np.float32(0.97972065), np.float32(0.979076), np.float32(0.97986996), np.float32(0.98004866), np.float32(0.97966444), np.float32(0.97942823), np.float32(0.97978926), np.float32(0.979255), np.float32(0.9793753), np.float32(0.9793075), np.float32(0.97936624), np.float32(0.9791557), np.float32(0.9793687), np.float32(0.97999966), np.float32(0.9800495), np.float32(0.98111236), np.float32(0.9813239), np.float32(0.9822093), np.float32(0.98166233), np.float32(0.981987), np.float32(0.982074), np.float32(0.9823575), np.float32(0.9820203), np.float32(0.982054), np.float32(0.9820694), np.float32(0.9823898), np.float32(0.9815248), np.float32(0.98151255), np.float32(0.9815824), np.float32(0.9818401), np.float32(0.9818649), np.float32(0.9812397), np.float32(0.9802525), np.float32(0.9801308), np.float32(0.9783102), np.float32(0.97795767), np.float32(0.9776013), np.float32(0.9768411), np.float32(0.9757218), np.float32(0.97314215), np.float32(0.9685708), np.float32(0.96804094), np.float32(0.96389073), np.float32(0.9596391), np.float32(0.9543917), np.float32(0.95565385), np.float32(0.9498348), np.float32(0.93672085), np.float32(0.92694056), np.float32(0.9109351), np.float32(0.8894569), np.float32(0.84240156), np.float32(0.81211877), np.float32(0.77459353), np.float32(0.72985417), np.float32(0.70851123), np.float32(0.661619), np.float32(0.62122846), np.float32(0.5889357), np.float32(0.532126), np.float32(0.47061732), np.float32(0.4285283), np.float32(0.38911253), np.float32(0.29161817), np.float32(0.26102212), np.float32(0.21713415), np.float32(0.19800723), np.float32(0.16617161), np.float32(0.14615656), np.float32(0.14592142), np.float32(0.1514412), np.float32(0.1502097), np.float32(0.15569144), np.float32(0.19395962), np.float32(0.20179157), np.float32(0.22528583), np.float32(0.20924798), np.float32(0.22120123), np.float32(0.22102007), np.float32(0.19194573), np.float32(0.19649708), np.float32(0.18999808), np.float32(0.16288805), np.float32(0.16998442), np.float32(0.18299823), np.float32(0.1536284), np.float32(0.15098146), np.float32(0.15949981), np.float32(0.15410182), np.float32(0.14470567), np.float32(0.14111276), np.float32(0.16337785), np.float32(0.2177008), np.float32(0.1978643), np.float32(0.1713688), np.float32(0.16483931), np.float32(0.14741345), np.float32(0.12180807), np.float32(0.10813666), np.float32(0.13415259), np.float32(0.12005626), np.float32(0.09897618), np.float32(0.11493211), np.float32(0.12458889), np.float32(0.10734622), np.float32(0.10277802), np.float32(0.11522541), np.float32(0.10959565), np.float32(0.09314764), np.float32(0.092899404), np.float32(0.10307915), np.float32(0.09344394), np.float32(0.08499206), np.float32(0.08615347), np.float32(0.07897091), np.float32(0.07016421), np.float32(0.05738422), np.float32(0.050351538), np.float32(0.04749905), np.float32(0.043028064), np.float32(0.037770137), np.float32(0.036124565), np.float32(0.041412383), np.float32(0.036307037), np.float32(0.032288488), np.float32(0.030562881), np.float32(0.028510304), np.float32(0.02743458), np.float32(0.027459508), np.float32(0.030324953), np.float32(0.034023322), np.float32(0.032477092), np.float32(0.030979438), np.float32(0.031706978), np.float32(0.032176584), np.float32(0.029950432), np.float32(0.025766369), np.float32(0.024401681), np.float32(0.026637282), np.float32(0.02651513), np.float32(0.025772631), np.float32(0.024104442), np.float32(0.023451854), np.float32(0.022535833), np.float32(0.020750996), np.float32(0.02072945), np.float32(0.02039001), np.float32(0.020102322), np.float32(0.022951495), np.float32(0.027615465), np.float32(0.026762282), np.float32(0.026525026), np.float32(0.028907536), np.float32(0.033143286), np.float32(0.032975074), np.float32(0.037875436), np.float32(0.044020925), np.float32(0.04822646), np.float32(0.046387456), np.float32(0.04876028), np.float32(0.051107068), np.float32(0.04912834), np.float32(0.044893432), np.float32(0.045974363), np.float32(0.050985944), np.float32(0.04974849), np.float32(0.056275483), np.float32(0.06110266), np.float32(0.07392732), np.float32(0.08987742), np.float32(0.089263715), np.float32(0.111755796), np.float32(0.114704624), np.float32(0.11560513), np.float32(0.12339796), np.float32(0.11809118), np.float32(0.13035546), np.float32(0.1383014), np.float32(0.12805806), np.float32(0.13881911), np.float32(0.13120605), np.float32(0.12634492), np.float32(0.11835366), np.float32(0.145664), np.float32(0.13283126), np.float32(0.13685851), np.float32(0.14695515), np.float32(0.15434955), np.float32(0.1548704), np.float32(0.14395653), np.float32(0.13593411), np.float32(0.13785286), np.float32(0.12485864), np.float32(0.1026735), np.float32(0.100690424), np.float32(0.07986646), np.float32(0.06828188), np.float32(0.061763015), np.float32(0.058227982), np.float32(0.051900566), np.float32(0.04587955), np.float32(0.048997413), np.float32(0.055744655), np.float32(0.05945086), np.float32(0.06314271), np.float32(0.08394464), np.float32(0.08680942), np.float32(0.10226987), np.float32(0.11044131), np.float32(0.11906227), np.float32(0.1097507), np.float32(0.10027252), np.float32(0.08827204), np.float32(0.07630711), np.float32(0.07001395), np.float32(0.06424012), np.float32(0.068411075), np.float32(0.065777496), np.float32(0.061635707), np.float32(0.07293117), np.float32(0.07653287), np.float32(0.07746814), np.float32(0.08477811), np.float32(0.08935106), np.float32(0.09938375), np.float32(0.10563382), np.float32(0.084675126), np.float32(0.067096494), np.float32(0.05389004), np.float32(0.043439962), np.float32(0.03728095), np.float32(0.029725822), np.float32(0.028413093), np.float32(0.025516978), np.float32(0.023260573), np.float32(0.02139487), np.float32(0.020281298), np.float32(0.02257516), np.float32(0.022394164), np.float32(0.023058152), np.float32(0.023043161), np.float32(0.022836678), np.float32(0.023136044), np.float32(0.02168166), np.float32(0.022267543), np.float32(0.025824578), np.float32(0.024555538), np.float32(0.024540285), np.float32(0.028383996), np.float32(0.028394734), np.float32(0.02722666), np.float32(0.02840215), np.float32(0.033178225), np.float32(0.035110053), np.float32(0.035201993), np.float32(0.03735414), np.float32(0.04147722), np.float32(0.03905181), np.float32(0.039677873), np.float32(0.0421807), np.float32(0.04656534), np.float32(0.047411107), np.float32(0.04514057), np.float32(0.04613219), np.float32(0.047745757), np.float32(0.0490371), np.float32(0.048409287), np.float32(0.046176672), np.float32(0.055407602), np.float32(0.05042455), np.float32(0.059438832), np.float32(0.068140134), np.float32(0.07049533), np.float32(0.0756365), np.float32(0.09312912), np.float32(0.11328601), np.float32(0.12735122), np.float32(0.15836136), np.float32(0.23496753), np.float32(0.2982383), np.float32(0.31602955), np.float32(0.37632987), np.float32(0.43883297), np.float32(0.49646634), np.float32(0.5248021), np.float32(0.5101918), np.float32(0.6136502), np.float32(0.66767985), np.float32(0.7385593), np.float32(0.8059086), np.float32(0.8237954), np.float32(0.83614266), np.float32(0.835355), np.float32(0.8450833), np.float32(0.8632342), np.float32(0.8634094), np.float32(0.86871153), np.float32(0.88014257), np.float32(0.869919), np.float32(0.86625624), np.float32(0.84244406), np.float32(0.83228225), np.float32(0.801397), np.float32(0.768834), np.float32(0.74509716), np.float32(0.70063096), np.float32(0.6211504), np.float32(0.54421455), np.float32(0.5390859), np.float32(0.49819866), np.float32(0.4243753), np.float32(0.35483816), np.float32(0.30884963), np.float32(0.21433516), np.float32(0.16604044), np.float32(0.14699), np.float32(0.09333251), np.float32(0.072365135), np.float32(0.05932143), np.float32(0.053358138), np.float32(0.054741435), np.float32(0.04998834), np.float32(0.04153104), np.float32(0.04334257), np.float32(0.048393283), np.float32(0.04586132), np.float32(0.045268856), np.float32(0.045269083), np.float32(0.04441122), np.float32(0.05126537), np.float32(0.05457226), np.float32(0.053000223), np.float32(0.052925363), np.float32(0.056262825), np.float32(0.059982356), np.float32(0.0654565), np.float32(0.07260809), np.float32(0.08249749), np.float32(0.09292143), np.float32(0.10754338), np.float32(0.1174069), np.float32(0.12343495), np.float32(0.13845684), np.float32(0.13827787), np.float32(0.120839715), np.float32(0.11751223), np.float32(0.121006064), np.float32(0.13138884), np.float32(0.1311078), np.float32(0.12810491), np.float32(0.15218765), np.float32(0.16679956), np.float32(0.18796346), np.float32(0.20432276), np.float32(0.20768958), np.float32(0.22011873), np.float32(0.21654418), np.float32(0.22186765), np.float32(0.23778754), np.float32(0.26855823), np.float32(0.26562023), np.float32(0.27358302), np.float32(0.2909896), np.float32(0.29942387), np.float32(0.28196856), np.float32(0.28808302), np.float32(0.3008606), np.float32(0.27678654), np.float32(0.27367562), np.float32(0.26477057), np.float32(0.2618327), np.float32(0.24704568), np.float32(0.23291865), np.float32(0.24791442), np.float32(0.25309324), np.float32(0.2584161), np.float32(0.2462218), np.float32(0.24541546), np.float32(0.2146374), np.float32(0.2154219), np.float32(0.21460901), np.float32(0.21151908), np.float32(0.16162743), np.float32(0.1704962), np.float32(0.20489576), np.float32(0.19084857), np.float32(0.17887694), np.float32(0.18913415), np.float32(0.20882066), np.float32(0.18070942), np.float32(0.17142384), np.float32(0.17378451), np.float32(0.16679049), np.float32(0.17911436), np.float32(0.16851887), np.float32(0.1838681), np.float32(0.19635098), np.float32(0.20297587), np.float32(0.20473719), np.float32(0.21167912), np.float32(0.2615941), np.float32(0.31147513), np.float32(0.35828236), np.float32(0.3749162), np.float32(0.4635072), np.float32(0.49109617), np.float32(0.524025), np.float32(0.5173992), np.float32(0.5062174), np.float32(0.48225218), np.float32(0.46893182), np.float32(0.4929851), np.float32(0.5597995), np.float32(0.5795582), np.float32(0.6529919), np.float32(0.70847696), np.float32(0.80702543), np.float32(0.87695885), np.float32(0.8911815), np.float32(0.9007155), np.float32(0.8940412), np.float32(0.8959484), np.float32(0.90512305), np.float32(0.8962765), np.float32(0.8836495), np.float32(0.84746623), np.float32(0.9096809), np.float32(0.90737474), np.float32(0.9166403)], 'MSRSSRNSDKRSSRNDFYRGDDKTERRALFNPQSDHPIGFNRPLDNSTPTSTSGPINKTQPTQQSLRQRPSTRPSSSSSSPAPTRRSRGVLWDPNSGDLSPLTQRTQSPRKDRPAPPQPETVKDDPPAPTSVPSSKATDTMDSKMDEHRSHLKTLLNRIQKLEAKAAQLSEKSLKHPYFRGIQQDHGDRDDSTHYDDDDDDDTFNRGDQRRTPPDHTTTTAAESTIHPWLTMDNDQWHSTDQLWRDKMTLHLQLAHAYLDVMQFDYGFAEKKNLFSLCWKRAVYSLVEQFRQAFRRHQMLAVVVDAMTTGDSSSPTSHDDSDGTSMDDSDDDDGDFIPVMTENGMTLVQLSDDDDDDDDRVDKTMLQKTLDKHLHKLRTWMDTFLLVADGFYQQAMVVLRDLDTNELSHLETSLHLWRRTKRWKWYQCIPFRGDLARYRFIYGQKKKDYELAWRWYTLGVWLIPATGRFYFHQSLLLNSPQYSPLYELHKLYFGVRSLMVRRNGFVNAREGLVTLFENNRQWQAAALGKKKAKRRNNMANVEPDKKVCGLFIRLHGMLFTKIDLDFFTLTKRHYFETLFRTPSSASSSSTLPSSTTPHLTGQHLFWLETILLNLSSVYSYDYASSTFTAAVLLNKKAWVSPGEAQQGMVGLLETLDDSILFGHSIDLVCQVVIELLSRYLRDDDDDPATLRSSPSLPALPPVSLSIKANERLFFGSTDVGDPDDDDEQGDTDGGGDPHWMIYIYVLLHWMVVTGVGVRCKQPTANGSSIWERIIGQVAEHKSNNMDKITRTFWSLLMAFLTRLLKALPETTRYQLIDRHLLDTNNPWADDDDDDGDSWDDYLLRLLGPSPVLPEDDYLRGLGWLDDLFASTATPSNTFSVDAMALQRRIKILDFGFTLVKQMHQVLEYDPVQELFAVKTMDEEYKEDESLMAETEILPILTALDDAVLFDSTMPLDDDLDKQVDNVEANHHGNEDGIGSDDEDDDMMGQLKKRRQHLQSMLATMTQEKKHADTYGYQKLHMTRGKEREARLNRIREKVIPGQTVLVLDTNCFIGHIDAIRRLIQGGSWSIVIPLVVITELDGLKGNAPPLGTVADKALKLIEGTLASKQLRRDVIRIQTSHHNFMYDISIRSEQFIFGETDKNLDDLILSTCLWWKNNKKLPESSSPVVPVCLVTADRNLSVKARARDVQVIPVSGLMEISSGSRHP': [np.float32(0.9629566), np.float32(0.9620396), np.float32(0.96374154), np.float32(0.96299744), np.float32(0.9597606), np.float32(0.9612919), np.float32(0.96236086), np.float32(0.9645313), np.float32(0.9642601), np.float32(0.9641872), np.float32(0.9639977), np.float32(0.962925), np.float32(0.96078247), np.float32(0.9615302), np.float32(0.96438307), np.float32(0.96440345), np.float32(0.9648246), np.float32(0.9675156), np.float32(0.96909773), np.float32(0.9694343), np.float32(0.9703408), np.float32(0.9715647), np.float32(0.9709755), np.float32(0.9722953), np.float32(0.97354984), np.float32(0.9746201), np.float32(0.974842), np.float32(0.97481275), np.float32(0.97607225), np.float32(0.97572666), np.float32(0.97587603), np.float32(0.9749615), np.float32(0.97552097), np.float32(0.97618186), np.float32(0.9759488), np.float32(0.9766402), np.float32(0.97757804), np.float32(0.97825193), np.float32(0.978516), np.float32(0.9781666), np.float32(0.97888523), np.float32(0.978965), np.float32(0.9785549), np.float32(0.9797743), np.float32(0.980688), np.float32(0.9806075), np.float32(0.9816341), np.float32(0.9818542), np.float32(0.98191845), np.float32(0.9817957), np.float32(0.98165405), np.float32(0.98192585), np.float32(0.98196906), np.float32(0.981838), np.float32(0.98221153), np.float32(0.9828425), np.float32(0.98293024), np.float32(0.98314226), np.float32(0.98256785), np.float32(0.9828472), np.float32(0.9826721), np.float32(0.9827231), np.float32(0.98243386), np.float32(0.98289436), np.float32(0.9825095), np.float32(0.9821858), np.float32(0.98241895), np.float32(0.98267233), np.float32(0.98242885), np.float32(0.9830269), np.float32(0.98317355), np.float32(0.9827907), np.float32(0.9832265), np.float32(0.9836218), np.float32(0.98408645), np.float32(0.98407656), np.float32(0.9843076), np.float32(0.9848018), np.float32(0.9845508), np.float32(0.98503727), np.float32(0.9850007), np.float32(0.98437816), np.float32(0.9840134), np.float32(0.9844371), np.float32(0.9838668), np.float32(0.98379105), np.float32(0.9837372), np.float32(0.9842166), np.float32(0.98380685), np.float32(0.9834721), np.float32(0.98336995), np.float32(0.98333734), np.float32(0.98355216), np.float32(0.98341435), np.float32(0.9835428), np.float32(0.9837356), np.float32(0.9834373), np.float32(0.9829516), np.float32(0.9830837), np.float32(0.98376656), np.float32(0.98298013), np.float32(0.9838733), np.float32(0.9842695), np.float32(0.9843903), np.float32(0.98435545), np.float32(0.98478955), np.float32(0.98513526), np.float32(0.98499817), np.float32(0.98536336), np.float32(0.98499113), np.float32(0.9851768), np.float32(0.984649), np.float32(0.9845983), np.float32(0.9847845), np.float32(0.9844007), np.float32(0.9843097), np.float32(0.9840835), np.float32(0.98422396), np.float32(0.9837272), np.float32(0.98350185), np.float32(0.9838553), np.float32(0.983594), np.float32(0.98265094), np.float32(0.9820816), np.float32(0.9824373), np.float32(0.9821016), np.float32(0.98123956), np.float32(0.9807664), np.float32(0.979214), np.float32(0.9788479), np.float32(0.977998), np.float32(0.974959), np.float32(0.9710467), np.float32(0.96646714), np.float32(0.9590517), np.float32(0.94847685), np.float32(0.93140835), np.float32(0.91955084), np.float32(0.9080112), np.float32(0.89575684), np.float32(0.8806417), np.float32(0.86612236), np.float32(0.84714836), np.float32(0.82722145), np.float32(0.81536436), np.float32(0.8012841), np.float32(0.78701377), np.float32(0.75435126), np.float32(0.73379755), np.float32(0.7199514), np.float32(0.70428514), np.float32(0.696114), np.float32(0.66973376), np.float32(0.6449595), np.float32(0.6127784), np.float32(0.5908177), np.float32(0.57193434), np.float32(0.55229247), np.float32(0.53610617), np.float32(0.5445141), np.float32(0.5789832), np.float32(0.57868534), np.float32(0.5925925), np.float32(0.6135742), np.float32(0.62940633), np.float32(0.62741953), np.float32(0.6375812), np.float32(0.6706134), np.float32(0.6987253), np.float32(0.7050051), np.float32(0.71292233), np.float32(0.744952), np.float32(0.7519644), np.float32(0.76018405), np.float32(0.77957404), np.float32(0.7927427), np.float32(0.81285447), np.float32(0.8336988), np.float32(0.8625905), np.float32(0.878736), np.float32(0.889178), np.float32(0.90902084), np.float32(0.9285686), np.float32(0.93211913), np.float32(0.9379546), np.float32(0.9427906), np.float32(0.9479395), np.float32(0.95525813), np.float32(0.9616196), np.float32(0.9657506), np.float32(0.970829), np.float32(0.97219557), np.float32(0.97358984), np.float32(0.9740209), np.float32(0.97540957), np.float32(0.9765767), np.float32(0.97690934), np.float32(0.97736686), np.float32(0.977), np.float32(0.9784894), np.float32(0.9779871), np.float32(0.97898555), np.float32(0.97917527), np.float32(0.97949696), np.float32(0.9802429), np.float32(0.98039114), np.float32(0.9793713), np.float32(0.9785348), np.float32(0.97799563), np.float32(0.9760657), np.float32(0.9746405), np.float32(0.9731597), np.float32(0.972464), np.float32(0.9703572), np.float32(0.9690035), np.float32(0.9628259), np.float32(0.9526913), np.float32(0.93602717), np.float32(0.9192484), np.float32(0.8859405), np.float32(0.8562358), np.float32(0.8351192), np.float32(0.81194085), np.float32(0.808385), np.float32(0.79033047), np.float32(0.7802028), np.float32(0.7824705), np.float32(0.78000504), np.float32(0.75409454), np.float32(0.679392), np.float32(0.6342476), np.float32(0.5854351), np.float32(0.481138), np.float32(0.4393032), np.float32(0.39495787), np.float32(0.3430987), np.float32(0.30967417), np.float32(0.26031792), np.float32(0.23436284), np.float32(0.1858109), np.float32(0.16616586), np.float32(0.15027702), np.float32(0.12628151), np.float32(0.10059255), np.float32(0.094995305), np.float32(0.0846), np.float32(0.07430344), np.float32(0.061631918), np.float32(0.05760952), np.float32(0.052912373), np.float32(0.048149217), np.float32(0.044528134), np.float32(0.045032557), np.float32(0.046083298), np.float32(0.0402129), np.float32(0.041535854), np.float32(0.045293026), np.float32(0.045546815), np.float32(0.05999391), np.float32(0.06001721), np.float32(0.083796166), np.float32(0.08881705), np.float32(0.08756717), np.float32(0.083779484), np.float32(0.09194609), np.float32(0.08587553), np.float32(0.08172226), np.float32(0.08381447), np.float32(0.07799555), np.float32(0.08447617), np.float32(0.08398702), np.float32(0.07714512), np.float32(0.07270898), np.float32(0.08508206), np.float32(0.07573313), np.float32(0.063534655), np.float32(0.058166444), np.float32(0.05922307), np.float32(0.050639853), np.float32(0.051797017), np.float32(0.05685468), np.float32(0.050250866), np.float32(0.042511925), np.float32(0.042639796), np.float32(0.043360222), np.float32(0.04134468), np.float32(0.04046775), np.float32(0.038469523), np.float32(0.033891287), np.float32(0.032343976), np.float32(0.032536454), np.float32(0.031177573), np.float32(0.027600605), np.float32(0.027405217), np.float32(0.029411735), np.float32(0.035571035), np.float32(0.036839407), np.float32(0.04021367), np.float32(0.05338681), np.float32(0.07123512), np.float32(0.08282756), np.float32(0.11534208), np.float32(0.17463732), np.float32(0.24643123), np.float32(0.2960469), np.float32(0.34366617), np.float32(0.5193669), np.float32(0.54312134), np.float32(0.63045883), np.float32(0.69062316), np.float32(0.7674482), np.float32(0.77660877), np.float32(0.83157325), np.float32(0.87847453), np.float32(0.9076416), np.float32(0.9269299), np.float32(0.9509251), np.float32(0.95909256), np.float32(0.9671578), np.float32(0.97064555), np.float32(0.9720138), np.float32(0.9729384), np.float32(0.9723965), np.float32(0.97226125), np.float32(0.9727604), np.float32(0.9720139), np.float32(0.9706271), np.float32(0.96551603), np.float32(0.9603027), np.float32(0.9617388), np.float32(0.96038735), np.float32(0.9522862), np.float32(0.9419722), np.float32(0.9462176), np.float32(0.93672997), np.float32(0.9228355), np.float32(0.9117084), np.float32(0.8923889), np.float32(0.86201257), np.float32(0.83893436), np.float32(0.847656), np.float32(0.82565755), np.float32(0.82462895), np.float32(0.7850191), np.float32(0.7084485), np.float32(0.70102954), np.float32(0.63043356), np.float32(0.5775388), np.float32(0.56803346), np.float32(0.62193733), np.float32(0.591174), np.float32(0.5383552), np.float32(0.5457106), np.float32(0.5002295), np.float32(0.43967053), np.float32(0.42483243), np.float32(0.4500151), np.float32(0.43293932), np.float32(0.3703685), np.float32(0.36490485), np.float32(0.38177043), np.float32(0.34144342), np.float32(0.32009754), np.float32(0.32593927), np.float32(0.3347419), np.float32(0.30030653), np.float32(0.24012719), np.float32(0.20115767), np.float32(0.17070623), np.float32(0.13581783), np.float32(0.118923046), np.float32(0.10171289), np.float32(0.08111568), np.float32(0.069399625), np.float32(0.069875166), np.float32(0.058548447), np.float32(0.048455346), np.float32(0.050156962), np.float32(0.04964834), np.float32(0.04544937), np.float32(0.033816893), np.float32(0.035149172), np.float32(0.035544403), np.float32(0.029821288), np.float32(0.024003623), np.float32(0.023632087), np.float32(0.023362203), np.float32(0.018057859), np.float32(0.017733684), np.float32(0.018767405), np.float32(0.01746251), np.float32(0.01789794), np.float32(0.021206956), np.float32(0.029710079), np.float32(0.03540086), np.float32(0.035422746), np.float32(0.0395543), np.float32(0.044587016), np.float32(0.048896275), np.float32(0.0529557), np.float32(0.062142048), np.float32(0.057833597), np.float32(0.053596895), np.float32(0.060336363), np.float32(0.06627997), np.float32(0.060873833), np.float32(0.060653184), np.float32(0.07426674), np.float32(0.080570884), np.float32(0.08685984), np.float32(0.09464143), np.float32(0.09411199), np.float32(0.088743486), np.float32(0.08613789), np.float32(0.08978398), np.float32(0.085059755), np.float32(0.07613997), np.float32(0.057815947), np.float32(0.054094963), np.float32(0.058686953), np.float32(0.06001979), np.float32(0.056932453), np.float32(0.06432691), np.float32(0.054324847), np.float32(0.05581437), np.float32(0.064647675), np.float32(0.06368338), np.float32(0.071130514), np.float32(0.07148758), np.float32(0.066618085), np.float32(0.063942015), np.float32(0.06380314), np.float32(0.07150186), np.float32(0.07531212), np.float32(0.07966233), np.float32(0.09277527), np.float32(0.09972888), np.float32(0.11227212), np.float32(0.13696529), np.float32(0.1348133), np.float32(0.13378884), np.float32(0.1393715), np.float32(0.11864474), np.float32(0.12174881), np.float32(0.10027454), np.float32(0.104391605), np.float32(0.07313097), np.float32(0.07960268), np.float32(0.09363755), np.float32(0.10203861), np.float32(0.13711411), np.float32(0.105300196), np.float32(0.114259385), np.float32(0.11797429), np.float32(0.1197486), np.float32(0.104825124), np.float32(0.13144578), np.float32(0.08144226), np.float32(0.068343565), np.float32(0.04680085), np.float32(0.04517082), np.float32(0.04206433), np.float32(0.029972112), np.float32(0.033798374), np.float32(0.038813703), np.float32(0.045465622), np.float32(0.04620528), np.float32(0.048943307), np.float32(0.058662027), np.float32(0.072890736), np.float32(0.06503564), np.float32(0.08155695), np.float32(0.08624827), np.float32(0.07779134), np.float32(0.07888485), np.float32(0.08009007), np.float32(0.07049543), np.float32(0.07269855), np.float32(0.072992094), np.float32(0.067913555), np.float32(0.065257706), np.float32(0.062579796), np.float32(0.06609272), np.float32(0.06915397), np.float32(0.07799922), np.float32(0.073778115), np.float32(0.08734934), np.float32(0.08703335), np.float32(0.07575173), np.float32(0.08432064), np.float32(0.0771106), np.float32(0.070505515), np.float32(0.060802072), np.float32(0.055770483), np.float32(0.06002271), np.float32(0.056983944), np.float32(0.05809589), np.float32(0.05814225), np.float32(0.062333655), np.float32(0.065452345), np.float32(0.05843519), np.float32(0.061785422), np.float32(0.056318462), np.float32(0.05970299), np.float32(0.061624806), np.float32(0.062929474), np.float32(0.06559071), np.float32(0.073310345), np.float32(0.0789233), np.float32(0.089298084), np.float32(0.08770916), np.float32(0.09887748), np.float32(0.10578814), np.float32(0.10517331), np.float32(0.100399695), np.float32(0.09889613), np.float32(0.11439928), np.float32(0.12837759), np.float32(0.15386856), np.float32(0.15927014), np.float32(0.17430867), np.float32(0.20141257), np.float32(0.21403101), np.float32(0.2934042), np.float32(0.3236076), np.float32(0.36830232), np.float32(0.36938918), np.float32(0.40869418), np.float32(0.4950276), np.float32(0.5187239), np.float32(0.53261673), np.float32(0.57225716), np.float32(0.56854355), np.float32(0.54900324), np.float32(0.59749126), np.float32(0.6232683), np.float32(0.55113024), np.float32(0.5347307), np.float32(0.5211913), np.float32(0.44728523), np.float32(0.42463636), np.float32(0.37867942), np.float32(0.3482051), np.float32(0.28871754), np.float32(0.20231918), np.float32(0.16352062), np.float32(0.14032382), np.float32(0.11142601), np.float32(0.088142894), np.float32(0.07556415), np.float32(0.06944907), np.float32(0.06519935), np.float32(0.06078202), np.float32(0.061511684), np.float32(0.05915926), np.float32(0.053454213), np.float32(0.052724414), np.float32(0.049786136), np.float32(0.045840256), np.float32(0.049107406), np.float32(0.05334889), np.float32(0.055061568), np.float32(0.056215372), np.float32(0.05817244), np.float32(0.062733896), np.float32(0.06256957), np.float32(0.06542195), np.float32(0.062122315), np.float32(0.06788988), np.float32(0.07195171), np.float32(0.07954986), np.float32(0.08841344), np.float32(0.09580706), np.float32(0.108390145), np.float32(0.13911055), np.float32(0.15993863), np.float32(0.20273398), np.float32(0.23009832), np.float32(0.2888664), np.float32(0.30903184), np.float32(0.3126705), np.float32(0.34418926), np.float32(0.34736598), np.float32(0.34664175), np.float32(0.35880676), np.float32(0.36188808), np.float32(0.39849055), np.float32(0.44974828), np.float32(0.45007974), np.float32(0.46736047), np.float32(0.503746), np.float32(0.5085641), np.float32(0.43064103), np.float32(0.37174067), np.float32(0.34039366), np.float32(0.31667966), np.float32(0.30427653), np.float32(0.25193715), np.float32(0.2183645), np.float32(0.16384333), np.float32(0.14186741), np.float32(0.103264324), np.float32(0.08065211), np.float32(0.07287216), np.float32(0.06868315), np.float32(0.05464894), np.float32(0.04918639), np.float32(0.044431034), np.float32(0.043982476), np.float32(0.045076165), np.float32(0.04139122), np.float32(0.039647307), np.float32(0.039477583), np.float32(0.036180153), np.float32(0.034570336), np.float32(0.035105575), np.float32(0.03488681), np.float32(0.034661077), np.float32(0.03593264), np.float32(0.034970652), np.float32(0.035622705), np.float32(0.034618016), np.float32(0.03670363), np.float32(0.041503385), np.float32(0.043741114), np.float32(0.043091144), np.float32(0.045488518), np.float32(0.04642664), np.float32(0.050333165), np.float32(0.054272607), np.float32(0.058282502), np.float32(0.0666754), np.float32(0.07131411), np.float32(0.07163623), np.float32(0.08467662), np.float32(0.082301386), np.float32(0.07732485), np.float32(0.07536338), np.float32(0.07338006), np.float32(0.07267571), np.float32(0.068341315), np.float32(0.07601223), np.float32(0.07878499), np.float32(0.076521866), np.float32(0.08319438), np.float32(0.08841598), np.float32(0.08073177), np.float32(0.07758044), np.float32(0.07285976), np.float32(0.07490233), np.float32(0.079140745), np.float32(0.08787103), np.float32(0.08176081), np.float32(0.06971448), np.float32(0.06267543), np.float32(0.05291831), np.float32(0.04566421), np.float32(0.038281366), np.float32(0.03657455), np.float32(0.03535817), np.float32(0.033253998), np.float32(0.031770546), np.float32(0.03265722), np.float32(0.031244317), np.float32(0.028799288), np.float32(0.025818609), np.float32(0.026846081), np.float32(0.027399173), np.float32(0.024493236), np.float32(0.026310962), np.float32(0.030293712), np.float32(0.03257964), np.float32(0.03992664), np.float32(0.045842927), np.float32(0.04742265), np.float32(0.049925763), np.float32(0.05414367), np.float32(0.06287256), np.float32(0.059868887), np.float32(0.07461704), np.float32(0.10303457), np.float32(0.14976627), np.float32(0.18030201), np.float32(0.25904718), np.float32(0.30283284), np.float32(0.3236533), np.float32(0.32781193), np.float32(0.3458197), np.float32(0.41999453), np.float32(0.56339425), np.float32(0.6003117), np.float32(0.63819736), np.float32(0.6585949), np.float32(0.6244471), np.float32(0.62475073), np.float32(0.673304), np.float32(0.6515008), np.float32(0.5931157), np.float32(0.6112325), np.float32(0.62848914), np.float32(0.58717066), np.float32(0.5558261), np.float32(0.61152405), np.float32(0.5678353), np.float32(0.5694298), np.float32(0.6446455), np.float32(0.5971371), np.float32(0.66412437), np.float32(0.7999068), np.float32(0.8654486), np.float32(0.8304747), np.float32(0.86514485), np.float32(0.87007165), np.float32(0.85601586), np.float32(0.85000616), np.float32(0.87967765), np.float32(0.832053), np.float32(0.8564504), np.float32(0.8905483), np.float32(0.87453735), np.float32(0.87977916), np.float32(0.8837915), np.float32(0.8685917), np.float32(0.8708906), np.float32(0.8539933), np.float32(0.81136554), np.float32(0.7818462), np.float32(0.7644692), np.float32(0.73380136), np.float32(0.7147614), np.float32(0.63958055), np.float32(0.5820646), np.float32(0.5466418), np.float32(0.47272173), np.float32(0.44626692), np.float32(0.41671097), np.float32(0.40844542), np.float32(0.3409405), np.float32(0.29078504), np.float32(0.22063068), np.float32(0.13791941), np.float32(0.09514585), np.float32(0.077060446), np.float32(0.07173336), np.float32(0.055341035), np.float32(0.04534455), np.float32(0.040596176), np.float32(0.03780941), np.float32(0.031108959), np.float32(0.03244832), np.float32(0.03533531), np.float32(0.03251865), np.float32(0.030659776), np.float32(0.034600858), np.float32(0.04164997), np.float32(0.043955546), np.float32(0.061345577), np.float32(0.077489495), np.float32(0.07878871), np.float32(0.084886536), np.float32(0.10303661), np.float32(0.077500984), np.float32(0.08199587), np.float32(0.09750912), np.float32(0.116592795), np.float32(0.11331434), np.float32(0.13960576), np.float32(0.16454786), np.float32(0.1910514), np.float32(0.19912863), np.float32(0.20798753), np.float32(0.21656431), np.float32(0.22025816), np.float32(0.24205339), np.float32(0.25330314), np.float32(0.2953103), np.float32(0.28151605), np.float32(0.2565075), np.float32(0.26012534), np.float32(0.22532254), np.float32(0.20389046), np.float32(0.15738565), np.float32(0.18060806), np.float32(0.14368539), np.float32(0.088248536), np.float32(0.08635406), np.float32(0.09124532), np.float32(0.07079631), np.float32(0.06495927), np.float32(0.06627564), np.float32(0.06236637), np.float32(0.047064092), np.float32(0.04248816), np.float32(0.045457978), np.float32(0.043811575), np.float32(0.027045026), np.float32(0.023861837), np.float32(0.025040515), np.float32(0.025156211), np.float32(0.022986852), np.float32(0.02376498), np.float32(0.023860572), np.float32(0.023462346), np.float32(0.022650275), np.float32(0.023036841), np.float32(0.025581183), np.float32(0.02623428), np.float32(0.02894461), np.float32(0.03358153), np.float32(0.039126415), np.float32(0.04152923), np.float32(0.048916735), np.float32(0.06377765), np.float32(0.06724949), np.float32(0.07447556), np.float32(0.09391553), np.float32(0.106963396), np.float32(0.11115353), np.float32(0.12801477), np.float32(0.15248622), np.float32(0.16989347), np.float32(0.1769126), np.float32(0.1811457), np.float32(0.1914814), np.float32(0.20101114), np.float32(0.19395038), np.float32(0.18373168), np.float32(0.22221647), np.float32(0.23921648), np.float32(0.2148425), np.float32(0.19638771), np.float32(0.20265616), np.float32(0.22418548), np.float32(0.22330683), np.float32(0.20607486), np.float32(0.20586485), np.float32(0.19122176), np.float32(0.1893308), np.float32(0.16509943), np.float32(0.14882866), np.float32(0.12620024), np.float32(0.11922425), np.float32(0.10581399), np.float32(0.098912664), np.float32(0.08598548), np.float32(0.076102115), np.float32(0.068712644), np.float32(0.0715237), np.float32(0.06369962), np.float32(0.058473296), np.float32(0.06826749), np.float32(0.0715036), np.float32(0.06349087), np.float32(0.06917359), np.float32(0.0852082), np.float32(0.08076166), np.float32(0.06980134), np.float32(0.08039546), np.float32(0.088234335), np.float32(0.08217927), np.float32(0.08047108), np.float32(0.079417415), np.float32(0.073556125), np.float32(0.07124779), np.float32(0.074634746), np.float32(0.076236196), np.float32(0.06811071), np.float32(0.06809322), np.float32(0.066449925), np.float32(0.06896776), np.float32(0.07051805), np.float32(0.06676372), np.float32(0.0633006), np.float32(0.06407577), np.float32(0.06569971), np.float32(0.076026715), np.float32(0.08533415), np.float32(0.081600696), np.float32(0.081065014), np.float32(0.0879178), np.float32(0.08573841), np.float32(0.0818949), np.float32(0.07456583), np.float32(0.0611611), np.float32(0.054422773), np.float32(0.05238458), np.float32(0.042235803), np.float32(0.036717918), np.float32(0.03578145), np.float32(0.034393575), np.float32(0.03361061), np.float32(0.033786464), np.float32(0.041678444), np.float32(0.041565813), np.float32(0.041113254), np.float32(0.045496386), np.float32(0.04886661), np.float32(0.053507306), np.float32(0.05825117), np.float32(0.058791064), np.float32(0.06022008), np.float32(0.06772576), np.float32(0.065732166), np.float32(0.067860596), np.float32(0.07496138), np.float32(0.072516605), np.float32(0.07590695), np.float32(0.08007805), np.float32(0.09088338), np.float32(0.100978576), np.float32(0.11524257), np.float32(0.14001475), np.float32(0.14015646), np.float32(0.1609173), np.float32(0.23158868), np.float32(0.27334076), np.float32(0.2841993), np.float32(0.30151254), np.float32(0.2834419), np.float32(0.2761862), np.float32(0.28562456), np.float32(0.2605886), np.float32(0.2756861), np.float32(0.28776607), np.float32(0.2512641), np.float32(0.23567016), np.float32(0.26454452), np.float32(0.25284356), np.float32(0.23033386), np.float32(0.20710477), np.float32(0.18628776), np.float32(0.16832352), np.float32(0.16301142), np.float32(0.17476025), np.float32(0.154638), np.float32(0.17957404), np.float32(0.21266094), np.float32(0.19341639), np.float32(0.1944118), np.float32(0.23004486), np.float32(0.19266023), np.float32(0.24178734), np.float32(0.324997), np.float32(0.33426368), np.float32(0.37401682), np.float32(0.4005041), np.float32(0.46269947), np.float32(0.43718693), np.float32(0.46264067), np.float32(0.52879316), np.float32(0.5502215), np.float32(0.56240886), np.float32(0.62213945), np.float32(0.6368995), np.float32(0.6628029), np.float32(0.73005635), np.float32(0.7420372), np.float32(0.7740515), np.float32(0.83279777), np.float32(0.8574654), np.float32(0.871181), np.float32(0.8938923), np.float32(0.8931725), np.float32(0.91414005), np.float32(0.9111311), np.float32(0.9339904), np.float32(0.93270886), np.float32(0.9290323), np.float32(0.94335616), np.float32(0.9465894), np.float32(0.95122164), np.float32(0.95833355), np.float32(0.9597427), np.float32(0.96009374), np.float32(0.9643631), np.float32(0.9705838), np.float32(0.9718013), np.float32(0.97265583), np.float32(0.971991), np.float32(0.97077054), np.float32(0.96919894), np.float32(0.9622338), np.float32(0.958952), np.float32(0.95533377), np.float32(0.94925296), np.float32(0.9458674), np.float32(0.9428906), np.float32(0.9337743), np.float32(0.9222711), np.float32(0.91378856), np.float32(0.9050249), np.float32(0.88821286), np.float32(0.8825313), np.float32(0.84083515), np.float32(0.8091009), np.float32(0.7986753), np.float32(0.8016167), np.float32(0.8068568), np.float32(0.8113317), np.float32(0.834682), np.float32(0.37081406), np.float32(0.35842553), np.float32(0.33121362), np.float32(0.29272056), np.float32(0.25434634), np.float32(0.26082268), np.float32(0.2817055), np.float32(0.27020368), np.float32(0.27968225), np.float32(0.29131812), np.float32(0.31796613), np.float32(0.31828812), np.float32(0.3197581), np.float32(0.32460684), np.float32(0.33176914), np.float32(0.32763878), np.float32(0.3318902), np.float32(0.32371855), np.float32(0.3027319), np.float32(0.26803216), np.float32(0.23925777), np.float32(0.23133108), np.float32(0.21555458), np.float32(0.20386057), np.float32(0.20380029), np.float32(0.20633844), np.float32(0.19989893), np.float32(0.20376956), np.float32(0.21035771), np.float32(0.1945275), np.float32(0.17033352), np.float32(0.1710326), np.float32(0.15871938), np.float32(0.15045692), np.float32(0.13424295), np.float32(0.11176382), np.float32(0.107879765), np.float32(0.088941544), np.float32(0.083426386), np.float32(0.07477156), np.float32(0.06400496), np.float32(0.055992648), np.float32(0.051935222), np.float32(0.043420628), np.float32(0.035302408), np.float32(0.03164934), np.float32(0.029059077), np.float32(0.02590645), np.float32(0.02281066), np.float32(0.02016219), np.float32(0.01889029), np.float32(0.016724836), np.float32(0.01633632), np.float32(0.016175417), np.float32(0.015380737), np.float32(0.016981695), np.float32(0.01844061), np.float32(0.018759727), np.float32(0.01856432), np.float32(0.018915625), np.float32(0.017138321), np.float32(0.01629063), np.float32(0.014778407), np.float32(0.014354791), np.float32(0.015165886), np.float32(0.0138399), np.float32(0.013250113), np.float32(0.014139088), np.float32(0.014979317), np.float32(0.015706606), np.float32(0.017664725), np.float32(0.020541048), np.float32(0.024915822), np.float32(0.027223693), np.float32(0.032023497), np.float32(0.04044591), np.float32(0.038726814), np.float32(0.037714574), np.float32(0.038301665), np.float32(0.03923684), np.float32(0.041141696), np.float32(0.038374122), np.float32(0.038758866), np.float32(0.045072697), np.float32(0.07090755), np.float32(0.072568625), np.float32(0.07800495), np.float32(0.09329361), np.float32(0.09136756), np.float32(0.10141326), np.float32(0.11457553), np.float32(0.118256755), np.float32(0.116244145), np.float32(0.113699704), np.float32(0.11033258), np.float32(0.10952297), np.float32(0.1047682), np.float32(0.10349323), np.float32(0.09034732), np.float32(0.088964924), np.float32(0.08435781), np.float32(0.079004675), np.float32(0.07379618), np.float32(0.06357646), np.float32(0.06232488), np.float32(0.059966713), np.float32(0.06249758), np.float32(0.0619894), np.float32(0.060576614), np.float32(0.06652755), np.float32(0.074088), np.float32(0.07365057), np.float32(0.077803336), np.float32(0.08148895), np.float32(0.07530508), np.float32(0.071862735), np.float32(0.06713589), np.float32(0.06996993), np.float32(0.06783945), np.float32(0.07029346), np.float32(0.065773085), np.float32(0.06728312), np.float32(0.077263534), np.float32(0.0790348), np.float32(0.07117459), np.float32(0.06741201), np.float32(0.07255027), np.float32(0.07589476), np.float32(0.073297925), np.float32(0.087531574), np.float32(0.08532098), np.float32(0.091736555), np.float32(0.09055634), np.float32(0.08674816), np.float32(0.08488489), np.float32(0.077747464), np.float32(0.075808115), np.float32(0.077508025), np.float32(0.07790314), np.float32(0.07413453), np.float32(0.077112764), np.float32(0.07393333), np.float32(0.07285818), np.float32(0.066995084), np.float32(0.0715482), np.float32(0.07254438), np.float32(0.078642696), np.float32(0.09294327), np.float32(0.11329148), np.float32(0.115188666), np.float32(0.122022875), np.float32(0.14972898), np.float32(0.15652095), np.float32(0.17522003), np.float32(0.1868349), np.float32(0.2096907), np.float32(0.21307167), np.float32(0.19727504), np.float32(0.19581445), np.float32(0.19767274), np.float32(0.18878813), np.float32(0.16269399), np.float32(0.1555172), np.float32(0.15696193), np.float32(0.18086775), np.float32(0.21908122), np.float32(0.29262167), np.float32(0.39368534), np.float32(0.40111607), np.float32(0.46372196), np.float32(0.41498265), np.float32(0.38200757), np.float32(0.32626545), np.float32(0.29228675), np.float32(0.2824839), np.float32(0.27356264), np.float32(0.31302783), np.float32(0.30045968), np.float32(0.32921848), np.float32(0.3281025), np.float32(0.34136677), np.float32(0.37888926), np.float32(0.4050581), np.float32(0.5037542), np.float32(0.52653354), np.float32(0.67398334), np.float32(0.7651814), np.float32(0.8056561), np.float32(0.83860695), np.float32(0.73532104), np.float32(0.7145872), np.float32(0.7044734), np.float32(0.6854715), np.float32(0.7061264), np.float32(0.7920951), np.float32(0.7242799), np.float32(0.6881742), np.float32(0.79723245), np.float32(0.899829), np.float32(0.95297056), np.float32(0.9577904), np.float32(0.95786184), np.float32(0.95371073), np.float32(0.94837356), np.float32(0.9352956), np.float32(0.9454891), np.float32(0.9503914)], 'MSMLEAFFGKGGAAGGGGFRAAKCKTLLKLSIPRIKLLRNRRELQLRQMRRDIAKLLEAGQEATARIRVEHIIREENMMAAQEILELFCELVAVRLPVIEAQKECPIDLKEAISSICFAAPRCSDLPELMQVQMMFATKYGKEFAAAAAELMPDSGVNRQIIELLSIRPPPVDIKMKLLKEIAEEHEIDWDPSATETEYLKPHEDLLNGPTYFSGSTLPLPKEKHVEPVAASATDEPGEDYESDGGFDSLDLPEVPKAAIRPASGTQSTPDIGPHVQSSQSSAHDFSNPPDLEENPTADAAFYNYLKSSEPPVSPQFAQPRMPALPDEKKQFVPFVSPPPFASASSMERSDSIPLNSPPVKPTEQEFFTRSVDEVTAPQTPKDLNMFSNRPEQVHSISPIESGENIDMDGVVSAAQTAADSAERAASAARAAANLAKLCIADLKKNTRVYESHSDDSQKESHHQTEVTQKPVFDHQDSFSNDFEGYAPSHVPQRSTSLEDDPFNYPNLFSSKP': [np.float32(0.31627613), np.float32(0.31559858), np.float32(0.4308453), np.float32(0.52325916), np.float32(0.4884538), np.float32(0.6967254), np.float32(0.674149), np.float32(0.6580747), np.float32(0.67578936), np.float32(0.7058083), np.float32(0.782434), np.float32(0.765695), np.float32(0.85813606), np.float32(0.78110516), np.float32(0.8366702), np.float32(0.82064295), np.float32(0.8829663), np.float32(0.8737738), np.float32(0.8601547), np.float32(0.8287817), np.float32(0.81915915), np.float32(0.78018486), np.float32(0.7875568), np.float32(0.7222905), np.float32(0.7196394), np.float32(0.6640063), np.float32(0.55891794), np.float32(0.5478132), np.float32(0.51901627), np.float32(0.4747641), np.float32(0.4736457), np.float32(0.4565044), np.float32(0.4035129), np.float32(0.42073384), np.float32(0.40484887), np.float32(0.3900676), np.float32(0.36975121), np.float32(0.36553565), np.float32(0.32937288), np.float32(0.29601383), np.float32(0.28883418), np.float32(0.25401205), np.float32(0.2512212), np.float32(0.26848567), np.float32(0.26167598), np.float32(0.24803981), np.float32(0.24866734), np.float32(0.25894734), np.float32(0.24075884), np.float32(0.24410777), np.float32(0.25655314), np.float32(0.24851103), np.float32(0.23994243), np.float32(0.2361971), np.float32(0.23503345), np.float32(0.23430039), np.float32(0.23378699), np.float32(0.2335968), np.float32(0.24156362), np.float32(0.23338585), np.float32(0.21954006), np.float32(0.21991727), np.float32(0.21733105), np.float32(0.24175388), np.float32(0.2574943), np.float32(0.24641839), np.float32(0.2641683), np.float32(0.23088928), np.float32(0.21770787), np.float32(0.21643561), np.float32(0.19427927), np.float32(0.1959664), np.float32(0.17494221), np.float32(0.15614052), np.float32(0.14575884), np.float32(0.13492289), np.float32(0.11793212), np.float32(0.102197185), np.float32(0.10165316), np.float32(0.08685984), np.float32(0.0761443), np.float32(0.07349108), np.float32(0.078645475), np.float32(0.07436552), np.float32(0.07112158), np.float32(0.074978076), np.float32(0.07302425), np.float32(0.06413299), np.float32(0.06143746), np.float32(0.060257766), np.float32(0.06211597), np.float32(0.06476498), np.float32(0.07264411), np.float32(0.08149351), np.float32(0.08254264), np.float32(0.08434082), np.float32(0.103886895), np.float32(0.10218173), np.float32(0.10818099), np.float32(0.12601838), np.float32(0.122987606), np.float32(0.115459), np.float32(0.103708394), np.float32(0.111198515), np.float32(0.10791687), np.float32(0.10268196), np.float32(0.104058586), np.float32(0.10892584), np.float32(0.10383878), np.float32(0.09994911), np.float32(0.107355155), np.float32(0.105642095), np.float32(0.10032166), np.float32(0.11165845), np.float32(0.102793686), np.float32(0.091076024), np.float32(0.08535716), np.float32(0.08570259), np.float32(0.08178789), np.float32(0.08455373), np.float32(0.07476539), np.float32(0.07997026), np.float32(0.06854531), np.float32(0.06264785), np.float32(0.06630682), np.float32(0.07097414), np.float32(0.06725975), np.float32(0.08165896), np.float32(0.086347245), np.float32(0.07934701), np.float32(0.08315255), np.float32(0.08676033), np.float32(0.08604173), np.float32(0.07796975), np.float32(0.07291097), np.float32(0.07185238), np.float32(0.06290559), np.float32(0.058496587), np.float32(0.06590845), np.float32(0.059158914), np.float32(0.053595483), np.float32(0.064360715), np.float32(0.07384339), np.float32(0.07620094), np.float32(0.088760026), np.float32(0.09037589), np.float32(0.09053019), np.float32(0.09085978), np.float32(0.09430058), np.float32(0.095041305), np.float32(0.085313946), np.float32(0.0809432), np.float32(0.078950085), np.float32(0.07620797), np.float32(0.07049752), np.float32(0.07472661), np.float32(0.087194465), np.float32(0.0924961), np.float32(0.09740662), np.float32(0.099861786), np.float32(0.10554042), np.float32(0.11321121), np.float32(0.10228712), np.float32(0.10105481), np.float32(0.10282866), np.float32(0.10196831), np.float32(0.08618386), np.float32(0.07744588), np.float32(0.08047729), np.float32(0.09409276), np.float32(0.08648914), np.float32(0.07874935), np.float32(0.09031678), np.float32(0.10628895), np.float32(0.11759573), np.float32(0.13768594), np.float32(0.14623637), np.float32(0.17486341), np.float32(0.1933011), np.float32(0.21111846), np.float32(0.21465918), np.float32(0.2036326), np.float32(0.2031789), np.float32(0.20520441), np.float32(0.24938183), np.float32(0.26850402), np.float32(0.30854213), np.float32(0.3430945), np.float32(0.38571262), np.float32(0.40284306), np.float32(0.46975103), np.float32(0.52729666), np.float32(0.53074473), np.float32(0.5753187), np.float32(0.63441825), np.float32(0.6822859), np.float32(0.72962755), np.float32(0.7312283), np.float32(0.77190375), np.float32(0.81301045), np.float32(0.84558845), np.float32(0.87151134), np.float32(0.8802031), np.float32(0.8689377), np.float32(0.86623055), np.float32(0.8665088), np.float32(0.88673323), np.float32(0.88528496), np.float32(0.88386303), np.float32(0.8710946), np.float32(0.85968894), np.float32(0.86775136), np.float32(0.88813555), np.float32(0.8912348), np.float32(0.89310753), np.float32(0.91104805), np.float32(0.9210806), np.float32(0.9299553), np.float32(0.9386903), np.float32(0.9431296), np.float32(0.9458682), np.float32(0.9526461), np.float32(0.9568811), np.float32(0.9615267), np.float32(0.9620461), np.float32(0.967702), np.float32(0.96885544), np.float32(0.9722312), np.float32(0.974702), np.float32(0.9761998), np.float32(0.97566175), np.float32(0.9764123), np.float32(0.97809017), np.float32(0.97921515), np.float32(0.9792906), np.float32(0.9795051), np.float32(0.9802461), np.float32(0.9801875), np.float32(0.9801932), np.float32(0.9803004), np.float32(0.9800571), np.float32(0.9795689), np.float32(0.9804786), np.float32(0.98019236), np.float32(0.980201), np.float32(0.97993785), np.float32(0.97994435), np.float32(0.9795399), np.float32(0.9803294), np.float32(0.97980356), np.float32(0.98018116), np.float32(0.9801835), np.float32(0.98038006), np.float32(0.9805604), np.float32(0.98025036), np.float32(0.98132956), np.float32(0.9807215), np.float32(0.98061323), np.float32(0.98010784), np.float32(0.9797117), np.float32(0.98119503), np.float32(0.9813518), np.float32(0.98128694), np.float32(0.98124987), np.float32(0.98101866), np.float32(0.9815869), np.float32(0.98110366), np.float32(0.9810043), np.float32(0.9815763), np.float32(0.9809702), np.float32(0.9806953), np.float32(0.9814601), np.float32(0.9810971), np.float32(0.980752), np.float32(0.9812918), np.float32(0.9804795), np.float32(0.98083544), np.float32(0.9803169), np.float32(0.9798967), np.float32(0.97900724), np.float32(0.9790987), np.float32(0.9790317), np.float32(0.9792221), np.float32(0.97855926), np.float32(0.97619915), np.float32(0.97618425), np.float32(0.97574437), np.float32(0.97493285), np.float32(0.9728539), np.float32(0.9708863), np.float32(0.96998066), np.float32(0.9700593), np.float32(0.9687902), np.float32(0.9675281), np.float32(0.96701324), np.float32(0.9660655), np.float32(0.96386296), np.float32(0.96347725), np.float32(0.96139216), np.float32(0.9619724), np.float32(0.96043146), np.float32(0.96355283), np.float32(0.9638151), np.float32(0.96324635), np.float32(0.9656135), np.float32(0.96821475), np.float32(0.96790934), np.float32(0.96915966), np.float32(0.96912), np.float32(0.97062397), np.float32(0.97063655), np.float32(0.97142315), np.float32(0.97327936), np.float32(0.975486), np.float32(0.9750899), np.float32(0.97515476), np.float32(0.9767619), np.float32(0.9766683), np.float32(0.9771279), np.float32(0.9769668), np.float32(0.9779961), np.float32(0.97934383), np.float32(0.9784199), np.float32(0.9796068), np.float32(0.9798305), np.float32(0.97878003), np.float32(0.97938216), np.float32(0.97948176), np.float32(0.97998935), np.float32(0.9805951), np.float32(0.9807554), np.float32(0.98112893), np.float32(0.98117185), np.float32(0.98093), np.float32(0.9803995), np.float32(0.9801733), np.float32(0.9808342), np.float32(0.9801183), np.float32(0.9794688), np.float32(0.97981846), np.float32(0.97957855), np.float32(0.980135), np.float32(0.98002267), np.float32(0.980202), np.float32(0.980053), np.float32(0.9803454), np.float32(0.9809761), np.float32(0.97987354), np.float32(0.97996145), np.float32(0.9804334), np.float32(0.97933424), np.float32(0.9790708), np.float32(0.9795024), np.float32(0.9767592), np.float32(0.9751192), np.float32(0.97525656), np.float32(0.97369623), np.float32(0.9736549), np.float32(0.97390723), np.float32(0.97288156), np.float32(0.97267795), np.float32(0.972232), np.float32(0.9730804), np.float32(0.9731828), np.float32(0.97387844), np.float32(0.97296786), np.float32(0.97301066), np.float32(0.97309405), np.float32(0.9720272), np.float32(0.97236437), np.float32(0.9724989), np.float32(0.9726943), np.float32(0.9726651), np.float32(0.9720125), np.float32(0.9713262), np.float32(0.9720691), np.float32(0.97039527), np.float32(0.97035235), np.float32(0.9706613), np.float32(0.97166955), np.float32(0.97083706), np.float32(0.97096664), np.float32(0.9708999), np.float32(0.97292817), np.float32(0.97288144), np.float32(0.97318876), np.float32(0.973003), np.float32(0.9735388), np.float32(0.9745565), np.float32(0.97406775), np.float32(0.97500813), np.float32(0.9745351), np.float32(0.9748071), np.float32(0.97519624), np.float32(0.97548485), np.float32(0.9752677), np.float32(0.9750334), np.float32(0.9756208), np.float32(0.97492844), np.float32(0.9743033), np.float32(0.97577685), np.float32(0.97493285), np.float32(0.97459644), np.float32(0.974306), np.float32(0.9741019), np.float32(0.97230387), np.float32(0.9715731), np.float32(0.9707243), np.float32(0.9706044), np.float32(0.9680784), np.float32(0.968858), np.float32(0.96966624), np.float32(0.96981376), np.float32(0.96513057), np.float32(0.9606987), np.float32(0.9518382), np.float32(0.9382939), np.float32(0.9116308), np.float32(0.89795053), np.float32(0.87249506), np.float32(0.8564053), np.float32(0.84075516), np.float32(0.8324045), np.float32(0.831005), np.float32(0.8030098), np.float32(0.80421585), np.float32(0.7996064), np.float32(0.78075266), np.float32(0.78066355), np.float32(0.75826937), np.float32(0.7637908), np.float32(0.76305026), np.float32(0.7635538), np.float32(0.7823978), np.float32(0.7979566), np.float32(0.8003334), np.float32(0.8059213), np.float32(0.81481236), np.float32(0.8264806), np.float32(0.8377612), np.float32(0.83913577), np.float32(0.85833424), np.float32(0.8647898), np.float32(0.8663343), np.float32(0.8778731), np.float32(0.8923286), np.float32(0.886728), np.float32(0.8958042), np.float32(0.9015314), np.float32(0.9006172), np.float32(0.91098946), np.float32(0.9360744), np.float32(0.9391099), np.float32(0.94251955), np.float32(0.9493755), np.float32(0.954839), np.float32(0.9493916), np.float32(0.95039874), np.float32(0.9560066), np.float32(0.95961356), np.float32(0.9595101), np.float32(0.9645198), np.float32(0.96786356), np.float32(0.9678955), np.float32(0.9709154), np.float32(0.97172934), np.float32(0.9728022), np.float32(0.9733975), np.float32(0.9724529), np.float32(0.9741399), np.float32(0.9730621), np.float32(0.9729127), np.float32(0.97288156), np.float32(0.9733984), np.float32(0.9736927), np.float32(0.9735676), np.float32(0.97282416), np.float32(0.9721253), np.float32(0.97395647), np.float32(0.97383255), np.float32(0.9742309), np.float32(0.9743028), np.float32(0.9741785), np.float32(0.9724653), np.float32(0.97284216), np.float32(0.97020996), np.float32(0.97090125), np.float32(0.97204), np.float32(0.97194064), np.float32(0.972695), np.float32(0.9736155), np.float32(0.974326), np.float32(0.9759783), np.float32(0.9750913), np.float32(0.9750796), np.float32(0.9745549), np.float32(0.9745617), np.float32(0.9765297), np.float32(0.9742431), np.float32(0.97542274), np.float32(0.9751701), np.float32(0.9757381), np.float32(0.9749144), np.float32(0.97435117), np.float32(0.9737554), np.float32(0.9736884), np.float32(0.9722806), np.float32(0.9716681), np.float32(0.97057915), np.float32(0.96970606), np.float32(0.9664737), np.float32(0.96644306), np.float32(0.96651524)], 'MSTDGIWKEIWNLKIPVEDIQHCLFTCKRVKEVWTTLLVQNIVAEAIRQDRSGSITVEILSRINSVTDGLPTAELMMVAAWPIRDVVKINVDAAFRVETLSDVQQLSRKRAMDVHRAEPPHTGAAALDPRRAEAANRHVRALNTQFASWVQSQLQNHPAELWEDGVKDYLSHASEIMENFKDVVNWLRQNKSGTTAVSSPSPANEEKTATPATVNSKFMVQPGSDNGQKSPTTGASSLAFQNSSSPNMFSLPSQKKTAPFGGIFDNKDTPGDSSKSTFQFGGNNGFSTPTNTPGDSSKSTFQFGGNNGFSTPTTPSIFSTPGSSFNMSTSTLFSMNQQPIFTGSGNNKAAEASADADEDAEAEQPSSPSVKKAEEKGIVVVHEAKCKVYVKHDDATKGWKDIGVGQLSIRCKEGAEKASKESTPTVVIRNDVGKILLNAMIYKGIKMSVQKNTVASIFHTSDAQSESDGGNVVARTYLLRLKNEEAATNLSAVIKENAPLD': [np.float32(0.39592698), np.float32(0.37051585), np.float32(0.37244135), np.float32(0.36565638), np.float32(0.3657511), np.float32(0.3679021), np.float32(0.361765), np.float32(0.32788694), np.float32(0.27429596), np.float32(0.28780153), np.float32(0.24384417), np.float32(0.23336476), np.float32(0.22199611), np.float32(0.21374302), np.float32(0.20685345), np.float32(0.17169847), np.float32(0.16865328), np.float32(0.17374979), np.float32(0.16271913), np.float32(0.16700031), np.float32(0.16279717), np.float32(0.15797102), np.float32(0.14791289), np.float32(0.13444819), np.float32(0.1237254), np.float32(0.111117), np.float32(0.086991444), np.float32(0.08880976), np.float32(0.08554676), np.float32(0.0869226), np.float32(0.07709418), np.float32(0.06842546), np.float32(0.07292551), np.float32(0.07065573), np.float32(0.06368273), np.float32(0.06635795), np.float32(0.07970611), np.float32(0.08487356), np.float32(0.09818639), np.float32(0.12012836), np.float32(0.13583042), np.float32(0.13013135), np.float32(0.13234685), np.float32(0.11492261), np.float32(0.10287824), np.float32(0.10167203), np.float32(0.12335794), np.float32(0.11552106), np.float32(0.10114908), np.float32(0.10535903), np.float32(0.11023033), np.float32(0.1077274), np.float32(0.10256956), np.float32(0.10973677), np.float32(0.1096451), np.float32(0.12605807), np.float32(0.14275739), np.float32(0.15353659), np.float32(0.16154313), np.float32(0.16950768), np.float32(0.15841413), np.float32(0.14432342), np.float32(0.1325572), np.float32(0.0928939), np.float32(0.080434956), np.float32(0.077272765), np.float32(0.075766474), np.float32(0.07121761), np.float32(0.07193512), np.float32(0.07460312), np.float32(0.07230294), np.float32(0.07960131), np.float32(0.09055054), np.float32(0.09025807), np.float32(0.07949521), np.float32(0.07955307), np.float32(0.085452504), np.float32(0.073608935), np.float32(0.07217415), np.float32(0.06623731), np.float32(0.057032317), np.float32(0.05438068), np.float32(0.056388777), np.float32(0.053119574), np.float32(0.05225775), np.float32(0.05201292), np.float32(0.05493077), np.float32(0.06015997), np.float32(0.06137989), np.float32(0.069392), np.float32(0.07816218), np.float32(0.07894769), np.float32(0.08140699), np.float32(0.09111912), np.float32(0.08938644), np.float32(0.09191083), np.float32(0.094194934), np.float32(0.09998146), np.float32(0.11166519), np.float32(0.121019), np.float32(0.12167898), np.float32(0.13734524), np.float32(0.13941474), np.float32(0.15969597), np.float32(0.19180214), np.float32(0.22180673), np.float32(0.25167716), np.float32(0.270653), np.float32(0.2963826), np.float32(0.30479684), np.float32(0.3310813), np.float32(0.3653974), np.float32(0.43239194), np.float32(0.4591075), np.float32(0.49715972), np.float32(0.55342627), np.float32(0.54618925), np.float32(0.5417686), np.float32(0.58205265), np.float32(0.62838924), np.float32(0.62540126), np.float32(0.6335728), np.float32(0.6459955), np.float32(0.6583986), np.float32(0.63678205), np.float32(0.66360635), np.float32(0.67449516), np.float32(0.60685414), np.float32(0.5854494), np.float32(0.57352006), np.float32(0.52895045), np.float32(0.48064044), np.float32(0.44265085), np.float32(0.3938469), np.float32(0.3263624), np.float32(0.29521295), np.float32(0.238182), np.float32(0.21818885), np.float32(0.19654247), np.float32(0.19965172), np.float32(0.19485362), np.float32(0.1938828), np.float32(0.16310096), np.float32(0.17087586), np.float32(0.18600373), np.float32(0.18248841), np.float32(0.1824749), np.float32(0.19978875), np.float32(0.22757788), np.float32(0.20264143), np.float32(0.20243725), np.float32(0.20902683), np.float32(0.21332084), np.float32(0.2073513), np.float32(0.1988822), np.float32(0.20353736), np.float32(0.20251666), np.float32(0.19634858), np.float32(0.2004846), np.float32(0.21585184), np.float32(0.21319787), np.float32(0.20631081), np.float32(0.21221608), np.float32(0.27652052), np.float32(0.22934613), np.float32(0.22372848), np.float32(0.25765744), np.float32(0.21100062), np.float32(0.2001918), np.float32(0.20076425), np.float32(0.19401748), np.float32(0.1767219), np.float32(0.16409697), np.float32(0.16051641), np.float32(0.1646979), np.float32(0.16286705), np.float32(0.17086492), np.float32(0.20379682), np.float32(0.23757853), np.float32(0.24612156), np.float32(0.24304847), np.float32(0.2744411), np.float32(0.28173715), np.float32(0.3199668), np.float32(0.37037072), np.float32(0.3928384), np.float32(0.4348775), np.float32(0.47394198), np.float32(0.55445355), np.float32(0.6242504), np.float32(0.6769665), np.float32(0.73639405), np.float32(0.7933689), np.float32(0.8265865), np.float32(0.8410563), np.float32(0.87884885), np.float32(0.9107421), np.float32(0.93446475), np.float32(0.95057935), np.float32(0.96220046), np.float32(0.9690328), np.float32(0.9702461), np.float32(0.9755172), np.float32(0.9783172), np.float32(0.9780954), np.float32(0.9791292), np.float32(0.9801404), np.float32(0.97979236), np.float32(0.9796535), np.float32(0.9792013), np.float32(0.97917455), np.float32(0.97941375), np.float32(0.97889906), np.float32(0.97963804), np.float32(0.97956043), np.float32(0.97976935), np.float32(0.98007536), np.float32(0.98012805), np.float32(0.9796133), np.float32(0.98011625), np.float32(0.9798322), np.float32(0.9799523), np.float32(0.9801508), np.float32(0.9804379), np.float32(0.9803817), np.float32(0.98018986), np.float32(0.9799977), np.float32(0.9776849), np.float32(0.9788199), np.float32(0.9789049), np.float32(0.97859955), np.float32(0.97857577), np.float32(0.97774386), np.float32(0.9783861), np.float32(0.9782668), np.float32(0.97811), np.float32(0.97857714), np.float32(0.9783286), np.float32(0.9775054), np.float32(0.9780513), np.float32(0.97692937), np.float32(0.9763589), np.float32(0.9773595), np.float32(0.97779924), np.float32(0.97743), np.float32(0.97751254), np.float32(0.97687596), np.float32(0.9770313), np.float32(0.97764754), np.float32(0.9779164), np.float32(0.9757396), np.float32(0.97663885), np.float32(0.97537994), np.float32(0.97443604), np.float32(0.9733348), np.float32(0.9746705), np.float32(0.97455186), np.float32(0.9755005), np.float32(0.97578), np.float32(0.97658974), np.float32(0.9762123), np.float32(0.97549057), np.float32(0.97508734), np.float32(0.975022), np.float32(0.9749987), np.float32(0.975748), np.float32(0.9754984), np.float32(0.9752701), np.float32(0.9757159), np.float32(0.9753221), np.float32(0.9755855), np.float32(0.97545207), np.float32(0.974644), np.float32(0.974572), np.float32(0.97589225), np.float32(0.9758558), np.float32(0.9747038), np.float32(0.9753466), np.float32(0.975964), np.float32(0.97636), np.float32(0.9759537), np.float32(0.9761511), np.float32(0.9763035), np.float32(0.97652406), np.float32(0.9764075), np.float32(0.9757083), np.float32(0.97638047), np.float32(0.97601694), np.float32(0.97634107), np.float32(0.977476), np.float32(0.97743803), np.float32(0.9778217), np.float32(0.9772868), np.float32(0.97719985), np.float32(0.9765365), np.float32(0.97595066), np.float32(0.975567), np.float32(0.97664386), np.float32(0.97591126), np.float32(0.976408), np.float32(0.97663134), np.float32(0.9767064), np.float32(0.9763847), np.float32(0.9769415), np.float32(0.97696054), np.float32(0.9779204), np.float32(0.97928715), np.float32(0.9798356), np.float32(0.98015106), np.float32(0.98054457), np.float32(0.97950155), np.float32(0.9783544), np.float32(0.9774516), np.float32(0.9767264), np.float32(0.97708637), np.float32(0.9763797), np.float32(0.9742055), np.float32(0.974613), np.float32(0.9733042), np.float32(0.97334087), np.float32(0.9731504), np.float32(0.97271144), np.float32(0.97346514), np.float32(0.9731353), np.float32(0.97222215), np.float32(0.97184485), np.float32(0.97047764), np.float32(0.9705334), np.float32(0.97097677), np.float32(0.97109354), np.float32(0.9723359), np.float32(0.97220707), np.float32(0.9734395), np.float32(0.97255737), np.float32(0.9727035), np.float32(0.97134936), np.float32(0.97354525), np.float32(0.9738052), np.float32(0.9746363), np.float32(0.9753424), np.float32(0.97627103), np.float32(0.97683084), np.float32(0.9786211), np.float32(0.97893405), np.float32(0.9791581), np.float32(0.9797489), np.float32(0.9795735), np.float32(0.9789767), np.float32(0.97925377), np.float32(0.98011976), np.float32(0.979118), np.float32(0.9809926), np.float32(0.9804437), np.float32(0.9808208), np.float32(0.9801911), np.float32(0.9803508), np.float32(0.9802957), np.float32(0.9792474), np.float32(0.97801983), np.float32(0.9788223), np.float32(0.97688895), np.float32(0.97257316), np.float32(0.9728286), np.float32(0.9683033), np.float32(0.96569055), np.float32(0.956013), np.float32(0.9494347), np.float32(0.94083697), np.float32(0.9193257), np.float32(0.8760383), np.float32(0.85621667), np.float32(0.8123139), np.float32(0.7594578), np.float32(0.7091291), np.float32(0.61389637), np.float32(0.5434357), np.float32(0.46255475), np.float32(0.39363983), np.float32(0.28994712), np.float32(0.29863358), np.float32(0.2571944), np.float32(0.25896966), np.float32(0.255674), np.float32(0.22907612), np.float32(0.1954239), np.float32(0.19987474), np.float32(0.18781394), np.float32(0.1413706), np.float32(0.127854), np.float32(0.12635529), np.float32(0.11431759), np.float32(0.119652584), np.float32(0.12634444), np.float32(0.13857554), np.float32(0.15449332), np.float32(0.14017312), np.float32(0.13569362), np.float32(0.118409924), np.float32(0.12232357), np.float32(0.12051658), np.float32(0.13612677), np.float32(0.15749186), np.float32(0.17886959), np.float32(0.17330159), np.float32(0.18443555), np.float32(0.19890986), np.float32(0.18946338), np.float32(0.18205458), np.float32(0.19531612), np.float32(0.202029), np.float32(0.21090792), np.float32(0.21198715), np.float32(0.19986896), np.float32(0.19020988), np.float32(0.1861847), np.float32(0.18897697), np.float32(0.17960024), np.float32(0.18327278), np.float32(0.186806), np.float32(0.234389), np.float32(0.21023637), np.float32(0.20572339), np.float32(0.19839907), np.float32(0.18792021), np.float32(0.15967755), np.float32(0.13635865), np.float32(0.13944507), np.float32(0.12732933), np.float32(0.11219848), np.float32(0.09067583), np.float32(0.08811504), np.float32(0.09326813), np.float32(0.07101287), np.float32(0.050681636), np.float32(0.053741306), np.float32(0.05100512), np.float32(0.049881317), np.float32(0.05163378), np.float32(0.056729827), np.float32(0.07281078), np.float32(0.09337101), np.float32(0.09775368), np.float32(0.093854256), np.float32(0.085935935), np.float32(0.08907883), np.float32(0.095503114), np.float32(0.102257766), np.float32(0.11471745), np.float32(0.12002845), np.float32(0.117927454), np.float32(0.12425891), np.float32(0.1379735), np.float32(0.14908409), np.float32(0.15394692), np.float32(0.16754463), np.float32(0.18055443), np.float32(0.1944138), np.float32(0.20750548), np.float32(0.1988235), np.float32(0.19590104), np.float32(0.20285462), np.float32(0.21442327), np.float32(0.20826046), np.float32(0.18429027), np.float32(0.16017441), np.float32(0.14521447), np.float32(0.1361431), np.float32(0.1449221), np.float32(0.15653196), np.float32(0.16561933), np.float32(0.19110143), np.float32(0.19779469), np.float32(0.22959593), np.float32(0.25971147), np.float32(0.2122145), np.float32(0.16046366), np.float32(0.14909989), np.float32(0.14304332), np.float32(0.12290364), np.float32(0.10348471), np.float32(0.097641364), np.float32(0.093249924), np.float32(0.09036796), np.float32(0.09841136), np.float32(0.11111309), np.float32(0.11744604), np.float32(0.13862376), np.float32(0.17692025), np.float32(0.20940763), np.float32(0.25647247), np.float32(0.31852305), np.float32(0.32445318), np.float32(0.33951747), np.float32(0.39054927), np.float32(0.40987802), np.float32(0.38493168), np.float32(0.42614236), np.float32(0.41040525), np.float32(0.42923367), np.float32(0.46308085), np.float32(0.45705977)], 'MAGKRQATSNLNHENWDLEEEPEERGTFRTATEEELKTRVIKKARRKIAGGSSAAEEDGAEEKTAEPKSVFSGFSGFGKPAASPAAGSPFSFLANVTAPATTSSSEPKKSAFSFGFSSSSSSADRPVSTSICGTASTSSTAPSPLPAKESTSTVDGAKPTTSIFGNISAAKKESSEAKTSSSSTSLTSTMETSEYRESVADLNRSVIKFLQDQMGKSPYCILTPVFKNYDEHLKDLQDEESARTNSTKSKTAQARSQEPVAKVSRASSPPKAATTFTFGKPSAPIGASVSPLAKKPNCTITSGGTTTTTATPLVSFGSTASFTAPVPSSSSIFSLTAKPTGEAKSDDTPKSSIFSFGAKDTTTKKDEPNFSAPKTNGFSFGLKSNNDDKPSTSLFAGFGKAPGGAGDGAKGFSFTNSATPFSLGNIHPPAAAAAPAEEEKEEDTPPKVEFKQVVEDDAIYSKRCKVFIKKDKDFGDRGVGTLYLKPVKDSEKIQLLVRADTNLGNILVNLILSKGIPCQRMGKNNVLMVCVPTPEDSKATSLLLRVKTGDEADDLLEKIKEHIK': [np.float32(0.9600154), np.float32(0.9605227), np.float32(0.95755404), np.float32(0.9539643), np.float32(0.94880855), np.float32(0.9531151), np.float32(0.9584561), np.float32(0.96021104), np.float32(0.9571144), np.float32(0.95273924), np.float32(0.9494372), np.float32(0.9480412), np.float32(0.94898874), np.float32(0.9393415), np.float32(0.93485934), np.float32(0.93688834), np.float32(0.93545914), np.float32(0.9302779), np.float32(0.92302185), np.float32(0.91551965), np.float32(0.9114024), np.float32(0.91497153), np.float32(0.90506583), np.float32(0.8913213), np.float32(0.8867591), np.float32(0.87186664), np.float32(0.85339445), np.float32(0.8413296), np.float32(0.8274879), np.float32(0.8127436), np.float32(0.8007095), np.float32(0.78481364), np.float32(0.76320344), np.float32(0.75349957), np.float32(0.74703306), np.float32(0.73699045), np.float32(0.71075076), np.float32(0.69991606), np.float32(0.71439904), np.float32(0.7281489), np.float32(0.74927807), np.float32(0.77365226), np.float32(0.7902455), np.float32(0.8081781), np.float32(0.8258868), np.float32(0.84866905), np.float32(0.8588648), np.float32(0.8720141), np.float32(0.8865203), np.float32(0.9016892), np.float32(0.9091317), np.float32(0.9142737), np.float32(0.92450243), np.float32(0.9354754), np.float32(0.94357675), np.float32(0.9549393), np.float32(0.9666213), np.float32(0.97052795), np.float32(0.973827), np.float32(0.97596246), np.float32(0.9757322), np.float32(0.97643185), np.float32(0.9773467), np.float32(0.9786016), np.float32(0.9789767), np.float32(0.97998685), np.float32(0.97889394), np.float32(0.97891015), np.float32(0.9787522), np.float32(0.97865355), np.float32(0.9783613), np.float32(0.9782137), np.float32(0.9774221), np.float32(0.9773458), np.float32(0.9776929), np.float32(0.977394), np.float32(0.9762896), np.float32(0.9764563), np.float32(0.9768003), np.float32(0.9772868), np.float32(0.97820616), np.float32(0.97987306), np.float32(0.979202), np.float32(0.97847956), np.float32(0.97935027), np.float32(0.9800663), np.float32(0.9798392), np.float32(0.98040503), np.float32(0.9802286), np.float32(0.9799152), np.float32(0.9802846), np.float32(0.979563), np.float32(0.9795201), np.float32(0.9793021), np.float32(0.9785951), np.float32(0.97794294), np.float32(0.9778962), np.float32(0.9777696), np.float32(0.97740585), np.float32(0.9771279), np.float32(0.9782014), np.float32(0.9779791), np.float32(0.97764057), np.float32(0.9778056), np.float32(0.97792643), np.float32(0.97737044), np.float32(0.97803783), np.float32(0.97777027), np.float32(0.97706807), np.float32(0.97676784), np.float32(0.9767585), np.float32(0.97699285), np.float32(0.9772092), np.float32(0.9772866), np.float32(0.9768424), np.float32(0.97747326), np.float32(0.9776677), np.float32(0.9775334), np.float32(0.9773941), np.float32(0.97839373), np.float32(0.97741824), np.float32(0.97666967), np.float32(0.9774596), np.float32(0.97710526), np.float32(0.97629684), np.float32(0.97718745), np.float32(0.976391), np.float32(0.9776283), np.float32(0.9774768), np.float32(0.9777919), np.float32(0.9782558), np.float32(0.9779749), np.float32(0.9782446), np.float32(0.97910196), np.float32(0.9788423), np.float32(0.9793162), np.float32(0.97964245), np.float32(0.9797855), np.float32(0.9797506), np.float32(0.9795909), np.float32(0.9794877), np.float32(0.9797182), np.float32(0.98067665), np.float32(0.9802188), np.float32(0.97992754), np.float32(0.98006135), np.float32(0.9802127), np.float32(0.97994184), np.float32(0.97984046), np.float32(0.9790918), np.float32(0.97873414), np.float32(0.97923386), np.float32(0.97867817), np.float32(0.97807854), np.float32(0.9777711), np.float32(0.97777176), np.float32(0.9773942), np.float32(0.9768296), np.float32(0.97788036), np.float32(0.97884697), np.float32(0.9783708), np.float32(0.9781503), np.float32(0.9767711), np.float32(0.9762058), np.float32(0.97704357), np.float32(0.97595507), np.float32(0.97582823), np.float32(0.97503155), np.float32(0.97509354), np.float32(0.97433156), np.float32(0.97347236), np.float32(0.9737437), np.float32(0.97380006), np.float32(0.97409093), np.float32(0.9754592), np.float32(0.9753784), np.float32(0.9741057), np.float32(0.974684), np.float32(0.9742353), np.float32(0.9738063), np.float32(0.97314), np.float32(0.97149324), np.float32(0.97106904), np.float32(0.96428084), np.float32(0.9605544), np.float32(0.9582506), np.float32(0.94583684), np.float32(0.9311367), np.float32(0.90665865), np.float32(0.8956548), np.float32(0.86907715), np.float32(0.85000825), np.float32(0.8461216), np.float32(0.7975881), np.float32(0.7539208), np.float32(0.6885416), np.float32(0.64767444), np.float32(0.6253856), np.float32(0.61299014), np.float32(0.58338994), np.float32(0.5798413), np.float32(0.553346), np.float32(0.5287139), np.float32(0.52539736), np.float32(0.52098435), np.float32(0.49210218), np.float32(0.448702), np.float32(0.40748465), np.float32(0.3956868), np.float32(0.39308578), np.float32(0.3775179), np.float32(0.38294452), np.float32(0.36915007), np.float32(0.3085698), np.float32(0.3027481), np.float32(0.30209756), np.float32(0.30361626), np.float32(0.3182512), np.float32(0.33103156), np.float32(0.35426858), np.float32(0.3100417), np.float32(0.3285513), np.float32(0.34572855), np.float32(0.39408928), np.float32(0.36583716), np.float32(0.39622673), np.float32(0.44260848), np.float32(0.4636853), np.float32(0.4730524), np.float32(0.48488256), np.float32(0.5076381), np.float32(0.5097901), np.float32(0.547134), np.float32(0.5877677), np.float32(0.58984476), np.float32(0.64076304), np.float32(0.6638529), np.float32(0.69215345), np.float32(0.7255012), np.float32(0.7436113), np.float32(0.726703), np.float32(0.7620038), np.float32(0.7906157), np.float32(0.828494), np.float32(0.83855724), np.float32(0.8582122), np.float32(0.8744925), np.float32(0.889664), np.float32(0.91344607), np.float32(0.92868674), np.float32(0.9410559), np.float32(0.9467302), np.float32(0.9499524), np.float32(0.9610995), np.float32(0.9656312), np.float32(0.96954095), np.float32(0.9714158), np.float32(0.97251725), np.float32(0.975349), np.float32(0.97740674), np.float32(0.97760653), np.float32(0.97929275), np.float32(0.97998923), np.float32(0.98036367), np.float32(0.9808786), np.float32(0.98087835), np.float32(0.9813147), np.float32(0.9804254), np.float32(0.98098385), np.float32(0.98070794), np.float32(0.98081857), np.float32(0.9806671), np.float32(0.9802058), np.float32(0.9814331), np.float32(0.98068905), np.float32(0.98044443), np.float32(0.9801309), np.float32(0.9799453), np.float32(0.9794582), np.float32(0.97942024), np.float32(0.9797729), np.float32(0.9803028), np.float32(0.9812525), np.float32(0.981219), np.float32(0.9810823), np.float32(0.981389), np.float32(0.9812439), np.float32(0.9815212), np.float32(0.98117113), np.float32(0.9813612), np.float32(0.98004144), np.float32(0.9804684), np.float32(0.98028755), np.float32(0.98007774), np.float32(0.98019147), np.float32(0.97995985), np.float32(0.97929424), np.float32(0.9786935), np.float32(0.9783317), np.float32(0.9777157), np.float32(0.9779805), np.float32(0.9772604), np.float32(0.977812), np.float32(0.97708726), np.float32(0.9771339), np.float32(0.97716993), np.float32(0.9759469), np.float32(0.97675335), np.float32(0.97661614), np.float32(0.9754564), np.float32(0.97506875), np.float32(0.97518426), np.float32(0.97477484), np.float32(0.9746197), np.float32(0.975159), np.float32(0.97434956), np.float32(0.9732635), np.float32(0.97418314), np.float32(0.97340685), np.float32(0.9745386), np.float32(0.9736916), np.float32(0.9754304), np.float32(0.97495496), np.float32(0.9745317), np.float32(0.9741132), np.float32(0.97392523), np.float32(0.97305566), np.float32(0.9744914), np.float32(0.97471595), np.float32(0.9756707), np.float32(0.976409), np.float32(0.9753194), np.float32(0.9756801), np.float32(0.97738826), np.float32(0.9778969), np.float32(0.97747153), np.float32(0.9771409), np.float32(0.97742873), np.float32(0.9766665), np.float32(0.97521645), np.float32(0.9735902), np.float32(0.97355855), np.float32(0.97346437), np.float32(0.9715791), np.float32(0.9721584), np.float32(0.9724802), np.float32(0.97152877), np.float32(0.9725646), np.float32(0.9723786), np.float32(0.9733512), np.float32(0.9728644), np.float32(0.9736222), np.float32(0.971983), np.float32(0.97258526), np.float32(0.9727337), np.float32(0.97344977), np.float32(0.9720987), np.float32(0.9739292), np.float32(0.97503984), np.float32(0.9750611), np.float32(0.974427), np.float32(0.9747005), np.float32(0.9738255), np.float32(0.97387254), np.float32(0.97362804), np.float32(0.97270817), np.float32(0.97256875), np.float32(0.97351223), np.float32(0.97259593), np.float32(0.97351766), np.float32(0.97511065), np.float32(0.97305703), np.float32(0.9754229), np.float32(0.97530895), np.float32(0.97284806), np.float32(0.9731887), np.float32(0.97066486), np.float32(0.96958244), np.float32(0.96977097), np.float32(0.968759), np.float32(0.9689818), np.float32(0.96996415), np.float32(0.96817374), np.float32(0.9723626), np.float32(0.96979886), np.float32(0.97287357), np.float32(0.97445744), np.float32(0.9718347), np.float32(0.97461784), np.float32(0.97062016), np.float32(0.96848583), np.float32(0.9701305), np.float32(0.97063947), np.float32(0.9711991), np.float32(0.96823454), np.float32(0.9696992), np.float32(0.97061175), np.float32(0.97192615), np.float32(0.9719506), np.float32(0.9728863), np.float32(0.975317), np.float32(0.9770247), np.float32(0.97674847), np.float32(0.9755128), np.float32(0.9747922), np.float32(0.9746874), np.float32(0.9733627), np.float32(0.9726424), np.float32(0.97407395), np.float32(0.9762112), np.float32(0.9747799), np.float32(0.97644585), np.float32(0.9764633), np.float32(0.9748336), np.float32(0.9758017), np.float32(0.9724638), np.float32(0.9721953), np.float32(0.9736964), np.float32(0.9723808), np.float32(0.9733934), np.float32(0.97429025), np.float32(0.9756217), np.float32(0.9764836), np.float32(0.97838646), np.float32(0.97819126), np.float32(0.9791749), np.float32(0.9800655), np.float32(0.9800158), np.float32(0.9795014), np.float32(0.9794652), np.float32(0.97958964), np.float32(0.98045266), np.float32(0.9819264), np.float32(0.98129785), np.float32(0.98106796), np.float32(0.9789605), np.float32(0.97593975), np.float32(0.9733709), np.float32(0.9695124), np.float32(0.9664401), np.float32(0.959365), np.float32(0.95152736), np.float32(0.9293401), np.float32(0.92975473), np.float32(0.8848636), np.float32(0.87236255), np.float32(0.83807784), np.float32(0.8132187), np.float32(0.7916961), np.float32(0.7555864), np.float32(0.71980315), np.float32(0.68339276), np.float32(0.6050341), np.float32(0.546587), np.float32(0.43723777), np.float32(0.39248964), np.float32(0.32493255), np.float32(0.28840593), np.float32(0.24582279), np.float32(0.2218753), np.float32(0.22230618), np.float32(0.22553693), np.float32(0.23090935), np.float32(0.20632002), np.float32(0.20093487), np.float32(0.21386059), np.float32(0.2159249), np.float32(0.18060306), np.float32(0.15310626), np.float32(0.14706141), np.float32(0.1369206), np.float32(0.12654518), np.float32(0.1254269), np.float32(0.12985879), np.float32(0.1189072), np.float32(0.11054699), np.float32(0.12178634), np.float32(0.12899372), np.float32(0.13991179), np.float32(0.15074629), np.float32(0.16760401), np.float32(0.15092842), np.float32(0.13241465), np.float32(0.1208479), np.float32(0.10254156), np.float32(0.09205674), np.float32(0.095670626), np.float32(0.09005438), np.float32(0.084304385), np.float32(0.08589145), np.float32(0.091059975), np.float32(0.09811205), np.float32(0.10741827), np.float32(0.11189167), np.float32(0.105232395), np.float32(0.10526233), np.float32(0.1038225), np.float32(0.10467113), np.float32(0.08985543), np.float32(0.083116), np.float32(0.07107499), np.float32(0.062485147), np.float32(0.06528714), np.float32(0.05743312), np.float32(0.05719926), np.float32(0.070406675), np.float32(0.07323419), np.float32(0.08205644), np.float32(0.09638304), np.float32(0.103688605), np.float32(0.11156346), np.float32(0.11887175), np.float32(0.11827954), np.float32(0.11849323), np.float32(0.105856024), np.float32(0.10135592), np.float32(0.092002735), np.float32(0.085738525), np.float32(0.081859894), np.float32(0.081276484), np.float32(0.08839184), np.float32(0.08710132), np.float32(0.09564874), np.float32(0.104587816), np.float32(0.11383226), np.float32(0.13370347), np.float32(0.1300155), np.float32(0.13140915), np.float32(0.12820876), np.float32(0.11994667), np.float32(0.110612154), np.float32(0.10366056), np.float32(0.08677894), np.float32(0.0807395), np.float32(0.06950052), np.float32(0.063529775), np.float32(0.061857082), np.float32(0.067490205), np.float32(0.08235881), np.float32(0.096369326), np.float32(0.097928256), np.float32(0.114291094), np.float32(0.1285309), np.float32(0.12695277), np.float32(0.11850204), np.float32(0.13288158), np.float32(0.13896614), np.float32(0.11819845), np.float32(0.11975066), np.float32(0.131008), np.float32(0.11716846), np.float32(0.11495787), np.float32(0.14566703), np.float32(0.17963538), np.float32(0.19719703), np.float32(0.2349718), np.float32(0.22798476), np.float32(0.2238303), np.float32(0.21125892), np.float32(0.20013255), np.float32(0.21186617), np.float32(0.21982205), np.float32(0.1960341), np.float32(0.17813672)], 'MDGWMDGWMDGWMDGWMDGWMGGWVDGWVGGWMGGWRGGGVEGWRGGGVGGGVEGWRDGGGNGGRNGGINGGREGGREGKEGWEGREGREGRKGREGREGREGREGRKEGREGREGRKGRKGRKEGRKEGRKEGRKEGRKEGRKEGRKEGRKEGRKEGRKEGRKEGRKEGRKEGYDEGGRPWEAPGGGGSSSPLGVAGGGRGRAAGSGPFFPLFPSLSPSLPPAGPGPGRGGGGGGGGGGGGGGGRRRQQQRQQQQQRQQQVAMPTVEELYRNYGILADATEQVGQHKDAYQVILDGVKGGAKEKRLAAQFIPKFFKHFPELADSAINAQLDLCEDEDVSIRRQAIKELPQFATGDNLPRVADILTQLLQTDDSAEFNLVNNALLSIFKMDAKGTLGGLFSQILQGEDIVRERAIKFLSTKLKTLPEEVLTKEIEELILTESKKVLEDVTGEEFVLFMKILSGLKSLQTVSGRQQLVELVAEQADLEQTFNPADPDCVDRLLQCTRQAVPLFSKNVHSTRFVTYFCEHVLPNLSSLTTPVEGLDIQLEVLKLLAEMSSFCGDMEKLETNLKKLFDKLLEYMPLPPEEAENGENAGNEEPKLQFSYVECLLYSFHQLGRKLPDFLTAKLNAEKIKDFKIRLQYFARGLQVYIRQLRLALQGKTGEALKTEENKIKVVALKITNNINVLIKDLFHIPPSYKSTVTLSWKPVQKAESGQKRASEDTSSGSPPKKSPAGPKRDARQIYNPPSGKYSSNLGNFNYEQRGGFRGSRGGRGWGGRGNRSRGRLY': [np.float32(0.8916786), np.float32(0.8173335), np.float32(0.87498134), np.float32(0.7932988), np.float32(0.8046826), np.float32(0.8363701), np.float32(0.84390116), np.float32(0.8223726), np.float32(0.8371256), np.float32(0.84501064), np.float32(0.8453555), np.float32(0.82490134), np.float32(0.82671803), np.float32(0.7704308), np.float32(0.82215285), np.float32(0.761914), np.float32(0.80355775), np.float32(0.85731614), np.float32(0.876347), np.float32(0.8358798), np.float32(0.811264), np.float32(0.83471775), np.float32(0.820523), np.float32(0.80320275), np.float32(0.8113749), np.float32(0.8309758), np.float32(0.8363781), np.float32(0.7952529), np.float32(0.8313136), np.float32(0.8672325), np.float32(0.8917963), np.float32(0.8667744), np.float32(0.8899506), np.float32(0.9243678), np.float32(0.92090124), np.float32(0.90384287), np.float32(0.9253129), np.float32(0.9565585), np.float32(0.95235205), np.float32(0.94684654), np.float32(0.9457961), np.float32(0.957145), np.float32(0.963198), np.float32(0.95875514), np.float32(0.96004266), np.float32(0.9757), np.float32(0.97135735), np.float32(0.96860874), np.float32(0.9704883), np.float32(0.9766669), np.float32(0.9747062), np.float32(0.9747738), np.float32(0.9757544), np.float32(0.97943306), np.float32(0.981489), np.float32(0.98153025), np.float32(0.9801358), np.float32(0.9822634), np.float32(0.9842775), np.float32(0.9842563), np.float32(0.9848261), np.float32(0.98536056), np.float32(0.9861227), np.float32(0.9866144), np.float32(0.9863301), np.float32(0.98644817), np.float32(0.98664397), np.float32(0.98743826), np.float32(0.9872551), np.float32(0.9880514), np.float32(0.9870784), np.float32(0.9871416), np.float32(0.986312), np.float32(0.9861907), np.float32(0.98575854), np.float32(0.9860464), np.float32(0.9855746), np.float32(0.98506355), np.float32(0.985157), np.float32(0.98558635), np.float32(0.9852544), np.float32(0.98484516), np.float32(0.9860453), np.float32(0.98710364), np.float32(0.98687464), np.float32(0.98662937), np.float32(0.9869855), np.float32(0.9866073), np.float32(0.98600113), np.float32(0.98562616), np.float32(0.9864261), np.float32(0.9872936), np.float32(0.9870424), np.float32(0.9870724), np.float32(0.9877117), np.float32(0.98714334), np.float32(0.9864088), np.float32(0.9868765), np.float32(0.98651516), np.float32(0.98625493), np.float32(0.9863355), np.float32(0.9853243), np.float32(0.98555875), np.float32(0.9861499), np.float32(0.98522747), np.float32(0.98544043), np.float32(0.9859817), np.float32(0.98562694), np.float32(0.9858272), np.float32(0.98600614), np.float32(0.9855742), np.float32(0.985658), np.float32(0.9858845), np.float32(0.9859226), np.float32(0.985479), np.float32(0.9855399), np.float32(0.985424), np.float32(0.98546416), np.float32(0.9853101), np.float32(0.98557854), np.float32(0.9856601), np.float32(0.9855397), np.float32(0.9853991), np.float32(0.9855268), np.float32(0.9851125), np.float32(0.98521763), np.float32(0.98484683), np.float32(0.98526764), np.float32(0.9854476), np.float32(0.9852255), np.float32(0.98461074), np.float32(0.98437667), np.float32(0.9842853), np.float32(0.98432434), np.float32(0.9840883), np.float32(0.9840816), np.float32(0.9841266), np.float32(0.9840135), np.float32(0.9838346), np.float32(0.9840253), np.float32(0.9840013), np.float32(0.9839743), np.float32(0.98388636), np.float32(0.98274416), np.float32(0.98286486), np.float32(0.9821516), np.float32(0.98163545), np.float32(0.98193055), np.float32(0.9820123), np.float32(0.982347), np.float32(0.98211575), np.float32(0.9823569), np.float32(0.98234653), np.float32(0.9826026), np.float32(0.98242056), np.float32(0.9821185), np.float32(0.9820754), np.float32(0.9822907), np.float32(0.9820176), np.float32(0.9819549), np.float32(0.98165244), np.float32(0.9820952), np.float32(0.98183846), np.float32(0.9821347), np.float32(0.98197055), np.float32(0.9823987), np.float32(0.9825782), np.float32(0.982437), np.float32(0.98308575), np.float32(0.9833556), np.float32(0.9840614), np.float32(0.9841357), np.float32(0.9840322), np.float32(0.9843923), np.float32(0.9848632), np.float32(0.9847669), np.float32(0.98453134), np.float32(0.9848557), np.float32(0.9847415), np.float32(0.9845953), np.float32(0.9841339), np.float32(0.9843687), np.float32(0.9848098), np.float32(0.98427963), np.float32(0.9845361), np.float32(0.9848135), np.float32(0.98524207), np.float32(0.9851579), np.float32(0.98568857), np.float32(0.9862429), np.float32(0.9865855), np.float32(0.98714113), np.float32(0.98703974), np.float32(0.9877202), np.float32(0.9879182), np.float32(0.98824), np.float32(0.9883251), np.float32(0.9886413), np.float32(0.9888721), np.float32(0.9891361), np.float32(0.98888457), np.float32(0.9893115), np.float32(0.98915464), np.float32(0.9888565), np.float32(0.988701), np.float32(0.9888869), np.float32(0.98827225), np.float32(0.9884942), np.float32(0.9876654), np.float32(0.987992), np.float32(0.9879673), np.float32(0.98722655), np.float32(0.98733586), np.float32(0.98720145), np.float32(0.9871982), np.float32(0.9869682), np.float32(0.9868774), np.float32(0.986641), np.float32(0.98674077), np.float32(0.9870727), np.float32(0.9872426), np.float32(0.98734295), np.float32(0.9875229), np.float32(0.98785233), np.float32(0.98869425), np.float32(0.9888797), np.float32(0.9891651), np.float32(0.9897474), np.float32(0.9902306), np.float32(0.99062926), np.float32(0.9910977), np.float32(0.99145776), np.float32(0.99174607), np.float32(0.99195194), np.float32(0.9921004), np.float32(0.99195427), np.float32(0.99174654), np.float32(0.9915194), np.float32(0.9907442), np.float32(0.99043286), np.float32(0.9900058), np.float32(0.9890814), np.float32(0.9878094), np.float32(0.9864305), np.float32(0.98462796), np.float32(0.984421), np.float32(0.9813711), np.float32(0.9763035), np.float32(0.97108996), np.float32(0.9651437), np.float32(0.95541865), np.float32(0.9451106), np.float32(0.9331501), np.float32(0.92520344), np.float32(0.9082811), np.float32(0.8854961), np.float32(0.85329896), np.float32(0.8284782), np.float32(0.80257165), np.float32(0.78229976), np.float32(0.76402545), np.float32(0.72493446), np.float32(0.69637984), np.float32(0.62263286), np.float32(0.5564837), np.float32(0.5398618), np.float32(0.49260622), np.float32(0.5022645), np.float32(0.42436048), np.float32(0.4041958), np.float32(0.40603578), np.float32(0.3714688), np.float32(0.3236769), np.float32(0.28840995), np.float32(0.26782694), np.float32(0.25547487), np.float32(0.23869972), np.float32(0.24199775), np.float32(0.22658344), np.float32(0.23349659), np.float32(0.22847582), np.float32(0.21471627), np.float32(0.22331347), np.float32(0.2303964), np.float32(0.23295306), np.float32(0.20788692), np.float32(0.21611847), np.float32(0.22552344), np.float32(0.23077735), np.float32(0.23453401), np.float32(0.22198714), np.float32(0.2345953), np.float32(0.22105184), np.float32(0.23310563), np.float32(0.2453156), np.float32(0.20766048), np.float32(0.2002926), np.float32(0.17535761), np.float32(0.18622799), np.float32(0.1825101), np.float32(0.16326186), np.float32(0.15881014), np.float32(0.19282092), np.float32(0.18576941), np.float32(0.16513203), np.float32(0.18452738), np.float32(0.19038194), np.float32(0.16739917), np.float32(0.16024062), np.float32(0.17114897), np.float32(0.16577274), np.float32(0.14666793), np.float32(0.13153297), np.float32(0.12565812), np.float32(0.11205402), np.float32(0.10218172), np.float32(0.10721526), np.float32(0.09142014), np.float32(0.08103706), np.float32(0.08669975), np.float32(0.0913274), np.float32(0.08851774), np.float32(0.07971939), np.float32(0.091746494), np.float32(0.098787), np.float32(0.10385236), np.float32(0.10291417), np.float32(0.112482354), np.float32(0.11843263), np.float32(0.10622467), np.float32(0.10200235), np.float32(0.118178025), np.float32(0.116973124), np.float32(0.09222817), np.float32(0.093280554), np.float32(0.10750112), np.float32(0.10420349), np.float32(0.08843823), np.float32(0.09078564), np.float32(0.10638615), np.float32(0.10121728), np.float32(0.10688603), np.float32(0.11910838), np.float32(0.14097671), np.float32(0.13992038), np.float32(0.14148222), np.float32(0.1383358), np.float32(0.12842818), np.float32(0.117861), np.float32(0.0926823), np.float32(0.08115279), np.float32(0.081783004), np.float32(0.07361122), np.float32(0.06644635), np.float32(0.06707819), np.float32(0.0687188), np.float32(0.059816618), np.float32(0.05984821), np.float32(0.07393232), np.float32(0.071305566), np.float32(0.07207467), np.float32(0.07815883), np.float32(0.0814182), np.float32(0.07652431), np.float32(0.077606976), np.float32(0.075006545), np.float32(0.07356895), np.float32(0.0688873), np.float32(0.058292866), np.float32(0.055827804), np.float32(0.06112144), np.float32(0.053226702), np.float32(0.049567375), np.float32(0.05280101), np.float32(0.05913703), np.float32(0.054968223), np.float32(0.0562199), np.float32(0.06342811), np.float32(0.06655938), np.float32(0.06670431), np.float32(0.07248714), np.float32(0.082743965), np.float32(0.07614863), np.float32(0.07303511), np.float32(0.06625676), np.float32(0.05958059), np.float32(0.060899224), np.float32(0.051599722), np.float32(0.049382713), np.float32(0.05089987), np.float32(0.04985512), np.float32(0.04929498), np.float32(0.050135165), np.float32(0.060895354), np.float32(0.062470935), np.float32(0.0693496), np.float32(0.08244647), np.float32(0.08522203), np.float32(0.08012137), np.float32(0.08678573), np.float32(0.104589984), np.float32(0.102295995), np.float32(0.09107744), np.float32(0.08576691), np.float32(0.09459619), np.float32(0.08023322), np.float32(0.071123175), np.float32(0.075177215), np.float32(0.07878626), np.float32(0.07771232), np.float32(0.07022773), np.float32(0.0821694), np.float32(0.101437554), np.float32(0.09633308), np.float32(0.10091195), np.float32(0.11059384), np.float32(0.124994814), np.float32(0.11690094), np.float32(0.112143174), np.float32(0.11244175), np.float32(0.11632956), np.float32(0.11943953), np.float32(0.113049544), np.float32(0.117535874), np.float32(0.11966092), np.float32(0.11436025), np.float32(0.122469895), np.float32(0.13332345), np.float32(0.12712908), np.float32(0.13398258), np.float32(0.14453042), np.float32(0.15149863), np.float32(0.15661451), np.float32(0.14174224), np.float32(0.14793795), np.float32(0.14229427), np.float32(0.138271), np.float32(0.13880947), np.float32(0.135296), np.float32(0.13664411), np.float32(0.12867385), np.float32(0.1234512), np.float32(0.12265981), np.float32(0.11862602), np.float32(0.09469177), np.float32(0.080103785), np.float32(0.08518492), np.float32(0.085740276), np.float32(0.072616905), np.float32(0.06614635), np.float32(0.074005775), np.float32(0.0774958), np.float32(0.06311683), np.float32(0.061227627), np.float32(0.064063445), np.float32(0.05333488), np.float32(0.048648283), np.float32(0.052614707), np.float32(0.05771321), np.float32(0.054133724), np.float32(0.051152363), np.float32(0.05453458), np.float32(0.05812242), np.float32(0.057521436), np.float32(0.051378198), np.float32(0.047168735), np.float32(0.055184692), np.float32(0.055398256), np.float32(0.05413115), np.float32(0.060647916), np.float32(0.07262573), np.float32(0.07212014), np.float32(0.075845726), np.float32(0.09438428), np.float32(0.09588109), np.float32(0.103744835), np.float32(0.1272431), np.float32(0.13107125), np.float32(0.12656151), np.float32(0.14039937), np.float32(0.14753395), np.float32(0.14872086), np.float32(0.15240557), np.float32(0.15024464), np.float32(0.15839003), np.float32(0.14566192), np.float32(0.12539478), np.float32(0.12962599), np.float32(0.13884534), np.float32(0.12584338), np.float32(0.112225175), np.float32(0.12307409), np.float32(0.123060055), np.float32(0.112154365), np.float32(0.11438855), np.float32(0.12150576), np.float32(0.11549621), np.float32(0.10216565), np.float32(0.10556297), np.float32(0.10013445), np.float32(0.08771778), np.float32(0.08340519), np.float32(0.09399651), np.float32(0.090727225), np.float32(0.08413725), np.float32(0.085065044), np.float32(0.081651635), np.float32(0.07226154), np.float32(0.068632305), np.float32(0.06824651), np.float32(0.061106253), np.float32(0.055632982), np.float32(0.05111507), np.float32(0.052727677), np.float32(0.04862063), np.float32(0.04523582), np.float32(0.05069521), np.float32(0.04858663), np.float32(0.042303897), np.float32(0.04210931), np.float32(0.043556396), np.float32(0.043724336), np.float32(0.044684697), np.float32(0.048885364), np.float32(0.04916476), np.float32(0.053543795), np.float32(0.052657105), np.float32(0.054412015), np.float32(0.05532129), np.float32(0.061739746), np.float32(0.06435864), np.float32(0.059531882), np.float32(0.063174464), np.float32(0.062276326), np.float32(0.0653733), np.float32(0.06543361), np.float32(0.06900194), np.float32(0.066221386), np.float32(0.067283265), np.float32(0.06940731), np.float32(0.06616702), np.float32(0.06427609), np.float32(0.065523185), np.float32(0.06793571), np.float32(0.058809437), np.float32(0.06153967), np.float32(0.05769741), np.float32(0.05293293), np.float32(0.052628737), np.float32(0.053138018), np.float32(0.05391287), np.float32(0.049617596), np.float32(0.053282887), np.float32(0.053013638), np.float32(0.04873176), np.float32(0.05110003), np.float32(0.051445834), np.float32(0.054913677), np.float32(0.051989168), np.float32(0.05279375), np.float32(0.058097713), np.float32(0.057011165), np.float32(0.055891205), np.float32(0.056141656), np.float32(0.059627593), np.float32(0.058624808), np.float32(0.055108424), np.float32(0.05989498), np.float32(0.06405061), np.float32(0.06525847), np.float32(0.06786204), np.float32(0.07005775), np.float32(0.07800118), np.float32(0.080010094), np.float32(0.08993543), np.float32(0.106709294), np.float32(0.11431669), np.float32(0.124227054), np.float32(0.17912221), np.float32(0.23842496), np.float32(0.28791982), np.float32(0.34964854), np.float32(0.3736891), np.float32(0.39801392), np.float32(0.3957549), np.float32(0.48263603), np.float32(0.5922717), np.float32(0.6070848), np.float32(0.6364382), np.float32(0.6577338), np.float32(0.6655107), np.float32(0.5398527), np.float32(0.51355743), np.float32(0.48901173), np.float32(0.38078514), np.float32(0.35272852), np.float32(0.31396723), np.float32(0.2486391), np.float32(0.2034592), np.float32(0.17702763), np.float32(0.15767276), np.float32(0.11327504), np.float32(0.09866669), np.float32(0.08728996), np.float32(0.06161798), np.float32(0.049412), np.float32(0.045793), np.float32(0.045796305), np.float32(0.038011957), np.float32(0.03420897), np.float32(0.035252977), np.float32(0.03349713), np.float32(0.029627942), np.float32(0.032512866), np.float32(0.032377608), np.float32(0.03512069), np.float32(0.03545438), np.float32(0.04112269), np.float32(0.045200482), np.float32(0.053782996), np.float32(0.06307725), np.float32(0.06579106), np.float32(0.0844575), np.float32(0.09190937), np.float32(0.10207737), np.float32(0.1161445), np.float32(0.102265164), np.float32(0.09990565), np.float32(0.10318666), np.float32(0.10847582), np.float32(0.09470883), np.float32(0.08498666), np.float32(0.088008255), np.float32(0.098123394), np.float32(0.09299944), np.float32(0.08714641), np.float32(0.10093568), np.float32(0.10627729), np.float32(0.096940845), np.float32(0.077100545), np.float32(0.090484165), np.float32(0.10865492), np.float32(0.09237255), np.float32(0.07838528), np.float32(0.08154559), np.float32(0.0899425), np.float32(0.07214656), np.float32(0.08580055), np.float32(0.095490225), np.float32(0.10770419), np.float32(0.11388627), np.float32(0.13067114), np.float32(0.15982775), np.float32(0.15584601), np.float32(0.14417528), np.float32(0.16574694), np.float32(0.19158529), np.float32(0.21011084), np.float32(0.2377336), np.float32(0.28826153), np.float32(0.3060788), np.float32(0.30296355), np.float32(0.29100388), np.float32(0.28721106), np.float32(0.27911833), np.float32(0.26785126), np.float32(0.27244732), np.float32(0.26930225), np.float32(0.27104917), np.float32(0.25105208), np.float32(0.26144287), np.float32(0.22808102), np.float32(0.19915858), np.float32(0.17496726), np.float32(0.15418582), np.float32(0.1269206), np.float32(0.09746384), np.float32(0.09952355), np.float32(0.096376024), np.float32(0.08159753), np.float32(0.07663282), np.float32(0.07726347), np.float32(0.07192159), np.float32(0.07038617), np.float32(0.07170348), np.float32(0.082742825), np.float32(0.08632383), np.float32(0.09659807), np.float32(0.10622467), np.float32(0.1233548), np.float32(0.14817083), np.float32(0.17882799), np.float32(0.19297689), np.float32(0.25280148), np.float32(0.25625274), np.float32(0.29327303), np.float32(0.3461272), np.float32(0.37028176), np.float32(0.45402238), np.float32(0.5145653), np.float32(0.57579535), np.float32(0.58286256), np.float32(0.6425305), np.float32(0.7071232), np.float32(0.76530796), np.float32(0.7920801), np.float32(0.8378117), np.float32(0.8602368), np.float32(0.86032003), np.float32(0.8568203), np.float32(0.8808174), np.float32(0.88656986), np.float32(0.91051656), np.float32(0.9230014), np.float32(0.93989986), np.float32(0.9446554), np.float32(0.9526973), np.float32(0.96131986), np.float32(0.9650059), np.float32(0.97037226), np.float32(0.9727026), np.float32(0.9755795), np.float32(0.9772733), np.float32(0.9774099), np.float32(0.97869873), np.float32(0.97850114), np.float32(0.9805023), np.float32(0.98133), np.float32(0.9825966), np.float32(0.98278713), np.float32(0.9831214), np.float32(0.9834841), np.float32(0.983384), np.float32(0.9831436), np.float32(0.9833745), np.float32(0.9834978), np.float32(0.9838484), np.float32(0.983309), np.float32(0.9827216), np.float32(0.9823533), np.float32(0.9815425), np.float32(0.98126316), np.float32(0.9802719), np.float32(0.97866195), np.float32(0.9783876), np.float32(0.9773426), np.float32(0.9760453), np.float32(0.97397953), np.float32(0.9742259), np.float32(0.97326106), np.float32(0.9722955), np.float32(0.9729935), np.float32(0.9733131), np.float32(0.9730622), np.float32(0.97494316), np.float32(0.9745954), np.float32(0.9739863), np.float32(0.9746221), np.float32(0.97690487), np.float32(0.976842), np.float32(0.9774354), np.float32(0.9787542), np.float32(0.97864956), np.float32(0.9800597), np.float32(0.98043615), np.float32(0.98110884), np.float32(0.9813099), np.float32(0.98092467), np.float32(0.9812874), np.float32(0.9821369), np.float32(0.9804745), np.float32(0.9814672), np.float32(0.9812424), np.float32(0.9811205), np.float32(0.9811705), np.float32(0.982875), np.float32(0.9838225), np.float32(0.9847468), np.float32(0.9845502), np.float32(0.9852756), np.float32(0.9866108), np.float32(0.9864049), np.float32(0.9852669), np.float32(0.98825747), np.float32(0.9814339), np.float32(0.9791981), np.float32(0.9772635)], 'MDEVSGDGGTTPVAEFSCNGPAPGATPTPPPLTVSGSFKEGKSSSRRRGFMRPSMDGDEFINLLHGSDPVKVELNRLENEVRDKDRELGEAQAQIKALKLSERAREKAVEELTDELSKVEEKLKLTESLLESKNLEIKKINDEKKASMAAQFAAEATLRRVHAAQKDDDMPPIEAILAPLEAELKLARQEIAKLQDDNKALDRLTKSKEAALLEAERTVQVALAKASMVDDLQNKNQELMKQIEICQEENKILDKMHRQKVAEVEKLTQTVRELEEAVLAGGAAANAVRDYQRKFQEMNEERKTLDRELARAKVTANRVAVVVANEWKDANDKVMPVKQWLEERRFLQGEMQQLRDKLAITERAAKSEAQLKEKYHMRLKVLEESVRGSSSSTNRSTAEGRSTSNGPSRRQSLGGADNIPKLTSNGYLSKRTPVRSLSSSTSSVLKHAKGTSKSFDGGTRSLDRGKLLLNGTSPSFSVNQSCEGTKDGEAQNNWKGNSDDKPNEFSTVDIEDSVPGVLYDLLQKEVVALRKAGHEKDQSLKDKDDAIEMLAKKVDTLTKAMEVEAKKMRREVAAMEKEVAAMRVDKEHENRAKRFGNAKGSVNSAQVLSGRGLARGGLTRSTQ': [np.float32(0.9744426), np.float32(0.9742158), np.float32(0.97487676), np.float32(0.97710526), np.float32(0.9777998), np.float32(0.97709674), np.float32(0.9781999), np.float32(0.9782828), np.float32(0.97771066), np.float32(0.97873676), np.float32(0.97726965), np.float32(0.9782034), np.float32(0.9782322), np.float32(0.9750171), np.float32(0.9747688), np.float32(0.9760049), np.float32(0.97610074), np.float32(0.9752548), np.float32(0.9758354), np.float32(0.9775204), np.float32(0.97916436), np.float32(0.97825783), np.float32(0.9796378), np.float32(0.9789149), np.float32(0.97736835), np.float32(0.9754878), np.float32(0.97552574), np.float32(0.9757873), np.float32(0.97358763), np.float32(0.9738045), np.float32(0.9751126), np.float32(0.9749254), np.float32(0.97300094), np.float32(0.9672971), np.float32(0.9668656), np.float32(0.96187675), np.float32(0.9581786), np.float32(0.9674672), np.float32(0.9692606), np.float32(0.9691185), np.float32(0.9667181), np.float32(0.9668678), np.float32(0.9669854), np.float32(0.96473485), np.float32(0.9667604), np.float32(0.9613197), np.float32(0.95779103), np.float32(0.9550153), np.float32(0.9501109), np.float32(0.94565165), np.float32(0.9411172), np.float32(0.92119867), np.float32(0.90373576), np.float32(0.89764756), np.float32(0.8887725), np.float32(0.8804661), np.float32(0.87352926), np.float32(0.87101483), np.float32(0.86100906), np.float32(0.8559635), np.float32(0.8419576), np.float32(0.8301236), np.float32(0.7941281), np.float32(0.75732976), np.float32(0.7513412), np.float32(0.7501847), np.float32(0.7228914), np.float32(0.70107985), np.float32(0.6963923), np.float32(0.66091645), np.float32(0.62559605), np.float32(0.6161166), np.float32(0.64530396), np.float32(0.632593), np.float32(0.6467754), np.float32(0.64438945), np.float32(0.6306034), np.float32(0.61341727), np.float32(0.6103585), np.float32(0.6148159), np.float32(0.60038626), np.float32(0.60035646), np.float32(0.56960905), np.float32(0.5627244), np.float32(0.56806976), np.float32(0.56437004), np.float32(0.5668658), np.float32(0.5633972), np.float32(0.5483346), np.float32(0.56226546), np.float32(0.582339), np.float32(0.58959097), np.float32(0.5880131), np.float32(0.5901451), np.float32(0.5974003), np.float32(0.5976566), np.float32(0.5974337), np.float32(0.5924264), np.float32(0.59990823), np.float32(0.59766775), np.float32(0.59081), np.float32(0.59164524), np.float32(0.59823686), np.float32(0.5996408), np.float32(0.5999192), np.float32(0.6033907), np.float32(0.601963), np.float32(0.59922063), np.float32(0.59104383), np.float32(0.6006642), np.float32(0.60540384), np.float32(0.5959005), np.float32(0.5880927), np.float32(0.590608), np.float32(0.5817615), np.float32(0.57933104), np.float32(0.5821752), np.float32(0.58120173), np.float32(0.5793899), np.float32(0.5789043), np.float32(0.5825102), np.float32(0.5860714), np.float32(0.5791113), np.float32(0.57357335), np.float32(0.5579026), np.float32(0.5550469), np.float32(0.561973), np.float32(0.5757961), np.float32(0.5815976), np.float32(0.59961414), np.float32(0.5749866), np.float32(0.59241986), np.float32(0.60027087), np.float32(0.5978911), np.float32(0.5975331), np.float32(0.6013205), np.float32(0.6011631), np.float32(0.59215033), np.float32(0.58962375), np.float32(0.58958286), np.float32(0.58498937), np.float32(0.5875979), np.float32(0.5523084), np.float32(0.53582644), np.float32(0.5218939), np.float32(0.50302476), np.float32(0.4998449), np.float32(0.502394), np.float32(0.50750273), np.float32(0.5127552), np.float32(0.5120624), np.float32(0.51417804), np.float32(0.5214594), np.float32(0.5240644), np.float32(0.53018534), np.float32(0.55003047), np.float32(0.5637548), np.float32(0.5993503), np.float32(0.5919634), np.float32(0.6145924), np.float32(0.60728127), np.float32(0.5828459), np.float32(0.60034513), np.float32(0.61309177), np.float32(0.60977334), np.float32(0.6417161), np.float32(0.67718244), np.float32(0.7009585), np.float32(0.70971036), np.float32(0.74564916), np.float32(0.75185627), np.float32(0.7446441), np.float32(0.729785), np.float32(0.7233708), np.float32(0.7189621), np.float32(0.69097316), np.float32(0.69082326), np.float32(0.67737305), np.float32(0.6568887), np.float32(0.63009125), np.float32(0.6050773), np.float32(0.59028), np.float32(0.57302916), np.float32(0.56505454), np.float32(0.54427993), np.float32(0.5426729), np.float32(0.5596169), np.float32(0.5353601), np.float32(0.5467325), np.float32(0.5453844), np.float32(0.54165876), np.float32(0.5460818), np.float32(0.5687137), np.float32(0.55635417), np.float32(0.5797104), np.float32(0.5798374), np.float32(0.5826927), np.float32(0.5847019), np.float32(0.58322424), np.float32(0.58530176), np.float32(0.5816842), np.float32(0.5831046), np.float32(0.5883304), np.float32(0.5875795), np.float32(0.58466536), np.float32(0.5865485), np.float32(0.58739495), np.float32(0.5824785), np.float32(0.5822244), np.float32(0.57478195), np.float32(0.5765908), np.float32(0.5844993), np.float32(0.5836075), np.float32(0.5864062), np.float32(0.58216584), np.float32(0.5755754), np.float32(0.5770985), np.float32(0.5783961), np.float32(0.5779339), np.float32(0.5801079), np.float32(0.5774387), np.float32(0.5824639), np.float32(0.5835215), np.float32(0.5816408), np.float32(0.57496166), np.float32(0.577431), np.float32(0.5737325), np.float32(0.57342774), np.float32(0.5765089), np.float32(0.5756452), np.float32(0.58133143), np.float32(0.5856444), np.float32(0.5770456), np.float32(0.5750867), np.float32(0.55381745), np.float32(0.55251354), np.float32(0.55569327), np.float32(0.54858506), np.float32(0.5628613), np.float32(0.56563723), np.float32(0.56320673), np.float32(0.54205483), np.float32(0.52899754), np.float32(0.54126465), np.float32(0.5341072), np.float32(0.52555287), np.float32(0.5488113), np.float32(0.5490338), np.float32(0.55100393), np.float32(0.55519044), np.float32(0.54873985), np.float32(0.55202127), np.float32(0.5450281), np.float32(0.55654436), np.float32(0.5644087), np.float32(0.5650071), np.float32(0.567779), np.float32(0.57018584), np.float32(0.5752933), np.float32(0.5683369), np.float32(0.5639531), np.float32(0.56398475), np.float32(0.56426954), np.float32(0.5063795), np.float32(0.50676864), np.float32(0.50302345), np.float32(0.50689846), np.float32(0.521273), np.float32(0.51415294), np.float32(0.52068555), np.float32(0.5070231), np.float32(0.5096692), np.float32(0.51368505), np.float32(0.52649075), np.float32(0.5378549), np.float32(0.5357228), np.float32(0.5281652), np.float32(0.5265464), np.float32(0.52395165), np.float32(0.519719), np.float32(0.52544147), np.float32(0.53436494), np.float32(0.53716516), np.float32(0.5464888), np.float32(0.55304384), np.float32(0.55155957), np.float32(0.55458), np.float32(0.5561293), np.float32(0.5517492), np.float32(0.5343775), np.float32(0.50638354), np.float32(0.49005198), np.float32(0.49218452), np.float32(0.47788087), np.float32(0.4773424), np.float32(0.4596949), np.float32(0.46432096), np.float32(0.45506212), np.float32(0.43822178), np.float32(0.4456022), np.float32(0.4555289), np.float32(0.4737773), np.float32(0.45665976), np.float32(0.4430123), np.float32(0.45052838), np.float32(0.46053672), np.float32(0.45132518), np.float32(0.48229983), np.float32(0.47762588), np.float32(0.47957495), np.float32(0.4714825), np.float32(0.43995413), np.float32(0.43704635), np.float32(0.4377133), np.float32(0.43397948), np.float32(0.42828467), np.float32(0.42997563), np.float32(0.41294232), np.float32(0.3905664), np.float32(0.3858906), np.float32(0.39099607), np.float32(0.3753292), np.float32(0.38487953), np.float32(0.3924207), np.float32(0.38556486), np.float32(0.37167177), np.float32(0.35544172), np.float32(0.392256), np.float32(0.40734258), np.float32(0.3963652), np.float32(0.3697599), np.float32(0.39019272), np.float32(0.35651895), np.float32(0.363522), np.float32(0.36714885), np.float32(0.3625003), np.float32(0.35337326), np.float32(0.3439708), np.float32(0.33273068), np.float32(0.32752505), np.float32(0.31542945), np.float32(0.31357124), np.float32(0.31809065), np.float32(0.32565394), np.float32(0.34179562), np.float32(0.344446), np.float32(0.3419854), np.float32(0.3626049), np.float32(0.34925687), np.float32(0.35382885), np.float32(0.35920057), np.float32(0.3843212), np.float32(0.3845331), np.float32(0.39699233), np.float32(0.4046177), np.float32(0.3927497), np.float32(0.4024771), np.float32(0.41144878), np.float32(0.4216553), np.float32(0.41310462), np.float32(0.39572683), np.float32(0.40032184), np.float32(0.40256834), np.float32(0.41060004), np.float32(0.41405913), np.float32(0.41674596), np.float32(0.41721722), np.float32(0.41797593), np.float32(0.4316684), np.float32(0.4260021), np.float32(0.42195547), np.float32(0.43368596), np.float32(0.45899734), np.float32(0.47860655), np.float32(0.49634442), np.float32(0.50758445), np.float32(0.55943894), np.float32(0.561714), np.float32(0.5698696), np.float32(0.63639176), np.float32(0.6754375), np.float32(0.72299105), np.float32(0.76148343), np.float32(0.80709755), np.float32(0.8199477), np.float32(0.83293945), np.float32(0.84329474), np.float32(0.86271584), np.float32(0.86819065), np.float32(0.8819985), np.float32(0.89717877), np.float32(0.92146266), np.float32(0.93446624), np.float32(0.9479173), np.float32(0.9580781), np.float32(0.96821904), np.float32(0.9695402), np.float32(0.97352827), np.float32(0.97722363), np.float32(0.9783039), np.float32(0.9796062), np.float32(0.9811032), np.float32(0.98084843), np.float32(0.98156494), np.float32(0.9816435), np.float32(0.98155516), np.float32(0.98104846), np.float32(0.98059684), np.float32(0.98056555), np.float32(0.98050916), np.float32(0.9806265), np.float32(0.9803357), np.float32(0.9805964), np.float32(0.9801263), np.float32(0.9799881), np.float32(0.98034954), np.float32(0.9806559), np.float32(0.98017234), np.float32(0.9805468), np.float32(0.9803885), np.float32(0.9803585), np.float32(0.9799471), np.float32(0.9800715), np.float32(0.9805453), np.float32(0.98024577), np.float32(0.9789474), np.float32(0.978288), np.float32(0.9778537), np.float32(0.97765726), np.float32(0.976914), np.float32(0.97608644), np.float32(0.9753015), np.float32(0.9766907), np.float32(0.9766449), np.float32(0.9768339), np.float32(0.9776249), np.float32(0.9777615), np.float32(0.9789048), np.float32(0.9796127), np.float32(0.97892433), np.float32(0.9784935), np.float32(0.9794525), np.float32(0.97966033), np.float32(0.978901), np.float32(0.97935325), np.float32(0.9794509), np.float32(0.9790125), np.float32(0.97904575), np.float32(0.9798226), np.float32(0.9784893), np.float32(0.97838014), np.float32(0.9787654), np.float32(0.9796236), np.float32(0.97879523), np.float32(0.9792317), np.float32(0.97863847), np.float32(0.97800034), np.float32(0.9775488), np.float32(0.9770308), np.float32(0.9766598), np.float32(0.9767809), np.float32(0.9745779), np.float32(0.97447044), np.float32(0.97437274), np.float32(0.9749321), np.float32(0.9738584), np.float32(0.975246), np.float32(0.97414386), np.float32(0.9740511), np.float32(0.9740933), np.float32(0.9760621), np.float32(0.97787446), np.float32(0.977207), np.float32(0.9778335), np.float32(0.97761256), np.float32(0.97689724), np.float32(0.9768639), np.float32(0.9780579), np.float32(0.97810274), np.float32(0.97837), np.float32(0.97751814), np.float32(0.977403), np.float32(0.97823757), np.float32(0.9787097), np.float32(0.9779838), np.float32(0.9777665), np.float32(0.9764653), np.float32(0.9759281), np.float32(0.9744552), np.float32(0.9745087), np.float32(0.97468215), np.float32(0.97469205), np.float32(0.97468454), np.float32(0.97576493), np.float32(0.9726528), np.float32(0.9718684), np.float32(0.9696407), np.float32(0.96165675), np.float32(0.95727235), np.float32(0.94923437), np.float32(0.93521017), np.float32(0.9076572), np.float32(0.87547445), np.float32(0.859519), np.float32(0.8436457), np.float32(0.8231049), np.float32(0.78314185), np.float32(0.7275563), np.float32(0.73429036), np.float32(0.7403521), np.float32(0.7305804), np.float32(0.6940688), np.float32(0.6941363), np.float32(0.64128286), np.float32(0.5449848), np.float32(0.50177896), np.float32(0.4506684), np.float32(0.43361428), np.float32(0.44319806), np.float32(0.4831994), np.float32(0.4707878), np.float32(0.4250612), np.float32(0.44379604), np.float32(0.48893815), np.float32(0.48115486), np.float32(0.49157238), np.float32(0.45828003), np.float32(0.44933885), np.float32(0.4594378), np.float32(0.48795682), np.float32(0.50990885), np.float32(0.5493912), np.float32(0.5393758), np.float32(0.6099666), np.float32(0.6115427), np.float32(0.60605466), np.float32(0.6020712), np.float32(0.59138656), np.float32(0.5944225), np.float32(0.582009), np.float32(0.5966465), np.float32(0.6016965), np.float32(0.58199096), np.float32(0.56881404), np.float32(0.58702976), np.float32(0.556588), np.float32(0.5613572), np.float32(0.5694241), np.float32(0.58292794), np.float32(0.58231455), np.float32(0.5818147), np.float32(0.5823479), np.float32(0.5819059), np.float32(0.5785578), np.float32(0.57846135), np.float32(0.5754937), np.float32(0.57891995), np.float32(0.58333236), np.float32(0.58219886), np.float32(0.5781101), np.float32(0.5792577), np.float32(0.5781277), np.float32(0.5767188), np.float32(0.57545394), np.float32(0.5770324), np.float32(0.5725275), np.float32(0.5797037), np.float32(0.5754792), np.float32(0.56908643), np.float32(0.5833656), np.float32(0.582533), np.float32(0.5881089), np.float32(0.5943345), np.float32(0.60067135), np.float32(0.6124551), np.float32(0.61313653), np.float32(0.6193464), np.float32(0.6308976), np.float32(0.63641095), np.float32(0.6433356), np.float32(0.6413697), np.float32(0.6480434), np.float32(0.648446), np.float32(0.6557553), np.float32(0.6724063), np.float32(0.68443316), np.float32(0.6923716), np.float32(0.70983803), np.float32(0.72401375), np.float32(0.7272926), np.float32(0.74506986), np.float32(0.7580087), np.float32(0.7682723), np.float32(0.78908294), np.float32(0.828154), np.float32(0.8400809), np.float32(0.85654444), np.float32(0.8582895), np.float32(0.8629081), np.float32(0.8662569), np.float32(0.8743565), np.float32(0.88647795), np.float32(0.90516126), np.float32(0.91807866), np.float32(0.9401271), np.float32(0.9443667), np.float32(0.9514495), np.float32(0.95586866), np.float32(0.95726186), np.float32(0.95881957), np.float32(0.95949537), np.float32(0.95960665), np.float32(0.96222574), np.float32(0.9674655), np.float32(0.96957695), np.float32(0.96816564), np.float32(0.9692964), np.float32(0.9703339), np.float32(0.96969765), np.float32(0.96872103), np.float32(0.9637464), np.float32(0.9644657), np.float32(0.96433383)], 'MSKKPHSIKVPTQYRATAKILKAALEQQKCIKTLIFAEKHARTRSLHTVLKKFSENRVALEKAIEETGLLRDNPSFDPSLAKILVTELLFGRKELNGESKPVQTVRSYKDRLLNSIRDFGVQRKEPNPRYVRINTNLYSLAEALDYLHKSDWRRKELPADASYADFLTAIKSLAENEFMTDLHVEGVLIFPAKWSNYWVRHPLVHSKRFILQNKATCLAAELLAPPSGATVLDMCAAPGMKTVHICNVMQNKGCIYSVEQDHVRYNTLCEITKDAGCDIVKPILGDALNLTPERFPDVEYILVDPSCSGSGMQNRMTVCDEPKEDKRLQKLQGLQIKILSHAMGAFPNVKRIAYCTCSLWKEENEQVVQRCLQLNPSFKLLSCKKALRNKWHNVGDKDYPNIGKNVLYCQPDSDLTDGIFLALFEKRREGEKD': [np.float32(0.9189973), np.float32(0.9069254), np.float32(0.8895021), np.float32(0.88120776), np.float32(0.8797631), np.float32(0.8559565), np.float32(0.8430184), np.float32(0.84108764), np.float32(0.8360843), np.float32(0.81778884), np.float32(0.805668), np.float32(0.7508017), np.float32(0.7039316), np.float32(0.5692844), np.float32(0.561751), np.float32(0.4898494), np.float32(0.4404945), np.float32(0.4303728), np.float32(0.37725577), np.float32(0.35975343), np.float32(0.33323586), np.float32(0.30289727), np.float32(0.2775116), np.float32(0.2736158), np.float32(0.2649415), np.float32(0.24397431), np.float32(0.23374379), np.float32(0.23211479), np.float32(0.2448045), np.float32(0.25596514), np.float32(0.2560229), np.float32(0.25391567), np.float32(0.24989237), np.float32(0.25211835), np.float32(0.23405035), np.float32(0.24019672), np.float32(0.23224568), np.float32(0.22374886), np.float32(0.20033492), np.float32(0.21901925), np.float32(0.22625469), np.float32(0.19134523), np.float32(0.1952662), np.float32(0.22959103), np.float32(0.22399095), np.float32(0.21727993), np.float32(0.22633226), np.float32(0.2242914), np.float32(0.20664963), np.float32(0.20664869), np.float32(0.21503256), np.float32(0.20761135), np.float32(0.20201623), np.float32(0.20699994), np.float32(0.21640766), np.float32(0.2063739), np.float32(0.20095806), np.float32(0.20087561), np.float32(0.20169605), np.float32(0.21044374), np.float32(0.21903212), np.float32(0.24141403), np.float32(0.2981498), np.float32(0.30494407), np.float32(0.30432042), np.float32(0.29873455), np.float32(0.3055654), np.float32(0.2806209), np.float32(0.29844654), np.float32(0.23516697), np.float32(0.22830911), np.float32(0.21421404), np.float32(0.20802075), np.float32(0.20822468), np.float32(0.17594436), np.float32(0.15790614), np.float32(0.15892088), np.float32(0.14509478), np.float32(0.13549086), np.float32(0.13452362), np.float32(0.11830385), np.float32(0.1442901), np.float32(0.16665429), np.float32(0.1619553), np.float32(0.13130175), np.float32(0.1158755), np.float32(0.10193491), np.float32(0.09865088), np.float32(0.11408798), np.float32(0.12006648), np.float32(0.11851554), np.float32(0.12522383), np.float32(0.12936631), np.float32(0.12030976), np.float32(0.11884018), np.float32(0.12803186), np.float32(0.14008741), np.float32(0.15105177), np.float32(0.16372357), np.float32(0.17911947), np.float32(0.16621813), np.float32(0.16098982), np.float32(0.17042008), np.float32(0.16456346), np.float32(0.1413332), np.float32(0.13063383), np.float32(0.13571046), np.float32(0.12422759), np.float32(0.1114645), np.float32(0.106350474), np.float32(0.09990875), np.float32(0.09756265), np.float32(0.10577377), np.float32(0.11044705), np.float32(0.11538963), np.float32(0.11587187), np.float32(0.12723865), np.float32(0.14198895), np.float32(0.13137758), np.float32(0.13187519), np.float32(0.14045514), np.float32(0.122331664), np.float32(0.112837076), np.float32(0.103938505), np.float32(0.10596954), np.float32(0.10358275), np.float32(0.09887447), np.float32(0.10576156), np.float32(0.10539261), np.float32(0.09129472), np.float32(0.08488585), np.float32(0.082639255), np.float32(0.07285765), np.float32(0.072951145), np.float32(0.068215534), np.float32(0.0564163), np.float32(0.049360186), np.float32(0.04929592), np.float32(0.04630818), np.float32(0.045719165), np.float32(0.041862763), np.float32(0.04465235), np.float32(0.04865879), np.float32(0.052893676), np.float32(0.05660553), np.float32(0.059979912), np.float32(0.06479799), np.float32(0.06444434), np.float32(0.071073025), np.float32(0.07933706), np.float32(0.0783829), np.float32(0.078559466), np.float32(0.08789279), np.float32(0.09111153), np.float32(0.0759435), np.float32(0.076775566), np.float32(0.08769939), np.float32(0.08067897), np.float32(0.07341333), np.float32(0.08067229), np.float32(0.08412135), np.float32(0.07206484), np.float32(0.07096889), np.float32(0.073553465), np.float32(0.08030245), np.float32(0.07791448), np.float32(0.07056779), np.float32(0.05960404), np.float32(0.05553892), np.float32(0.05308604), np.float32(0.04576386), np.float32(0.043008227), np.float32(0.040642045), np.float32(0.042464864), np.float32(0.041826267), np.float32(0.042323586), np.float32(0.040313806), np.float32(0.037004877), np.float32(0.037702695), np.float32(0.03921676), np.float32(0.03538633), np.float32(0.039599378), np.float32(0.04174633), np.float32(0.04119693), np.float32(0.04102533), np.float32(0.044857424), np.float32(0.04115325), np.float32(0.03273848), np.float32(0.032485947), np.float32(0.02834827), np.float32(0.030637918), np.float32(0.031433485), np.float32(0.027841656), np.float32(0.029125309), np.float32(0.03313827), np.float32(0.032919537), np.float32(0.036165755), np.float32(0.034739014), np.float32(0.03511955), np.float32(0.038051765), np.float32(0.04451024), np.float32(0.049398597), np.float32(0.05740143), np.float32(0.057069473), np.float32(0.053545147), np.float32(0.049823787), np.float32(0.05305128), np.float32(0.049014304), np.float32(0.043424815), np.float32(0.045005232), np.float32(0.04619762), np.float32(0.04722979), np.float32(0.043826707), np.float32(0.04437768), np.float32(0.048335332), np.float32(0.05360575), np.float32(0.055515878), np.float32(0.056443952), np.float32(0.061215173), np.float32(0.05556454), np.float32(0.05022006), np.float32(0.0520182), np.float32(0.048066523), np.float32(0.045867328), np.float32(0.045107383), np.float32(0.041240573), np.float32(0.036452066), np.float32(0.04167435), np.float32(0.04578143), np.float32(0.052788824), np.float32(0.052892905), np.float32(0.054289777), np.float32(0.05312932), np.float32(0.045827936), np.float32(0.045310482), np.float32(0.045206226), np.float32(0.04763623), np.float32(0.046701655), np.float32(0.048760295), np.float32(0.05142645), np.float32(0.049516), np.float32(0.054140132), np.float32(0.045037422), np.float32(0.044198044), np.float32(0.047596984), np.float32(0.049235526), np.float32(0.053005416), np.float32(0.060798567), np.float32(0.06609628), np.float32(0.06990725), np.float32(0.062951155), np.float32(0.06061343), np.float32(0.0644524), np.float32(0.059454516), np.float32(0.06206947), np.float32(0.064413756), np.float32(0.064168386), np.float32(0.060993608), np.float32(0.069898136), np.float32(0.065728985), np.float32(0.06677913), np.float32(0.07111426), np.float32(0.07480533), np.float32(0.07146249), np.float32(0.069574565), np.float32(0.0644253), np.float32(0.07231838), np.float32(0.07104254), np.float32(0.0678617), np.float32(0.07154201), np.float32(0.076732986), np.float32(0.070284344), np.float32(0.062863745), np.float32(0.058982976), np.float32(0.058378216), np.float32(0.057563353), np.float32(0.056791574), np.float32(0.06416224), np.float32(0.060404222), np.float32(0.06308059), np.float32(0.07283776), np.float32(0.08965055), np.float32(0.09438643), np.float32(0.09889405), np.float32(0.10792709), np.float32(0.10456018), np.float32(0.088796236), np.float32(0.08606069), np.float32(0.0816203), np.float32(0.079117514), np.float32(0.071621835), np.float32(0.06913097), np.float32(0.06958796), np.float32(0.07083018), np.float32(0.073548265), np.float32(0.07656847), np.float32(0.08253993), np.float32(0.088017784), np.float32(0.1009515), np.float32(0.11136473), np.float32(0.1140468), np.float32(0.118872985), np.float32(0.12311311), np.float32(0.12262397), np.float32(0.1130855), np.float32(0.099467225), np.float32(0.090519585), np.float32(0.09413091), np.float32(0.11189215), np.float32(0.10394894), np.float32(0.12201648), np.float32(0.15250391), np.float32(0.16976595), np.float32(0.19447699), np.float32(0.21436135), np.float32(0.23118559), np.float32(0.26910347), np.float32(0.28132847), np.float32(0.28682643), np.float32(0.26792318), np.float32(0.25496158), np.float32(0.24384417), np.float32(0.24384417), np.float32(0.24384417), np.float32(0.230612), np.float32(0.22156255), np.float32(0.19712752), np.float32(0.17764154), np.float32(0.16302495), np.float32(0.16793892), np.float32(0.1696403), np.float32(0.17273633), np.float32(0.15262944), np.float32(0.14575541), np.float32(0.12796485), np.float32(0.11181907), np.float32(0.10639546), np.float32(0.10196482), np.float32(0.09628543), np.float32(0.092432775), np.float32(0.09685133), np.float32(0.08108002), np.float32(0.07386405), np.float32(0.07195855), np.float32(0.067258954), np.float32(0.057811398), np.float32(0.057460822), np.float32(0.05630849), np.float32(0.063787155), np.float32(0.06909058), np.float32(0.08174511), np.float32(0.11086951), np.float32(0.12866817), np.float32(0.14197367), np.float32(0.15074714), np.float32(0.14741069), np.float32(0.14369108), np.float32(0.14832647), np.float32(0.1453602), np.float32(0.12773724), np.float32(0.11248908), np.float32(0.120354794), np.float32(0.11479743), np.float32(0.11135875), np.float32(0.11754612), np.float32(0.12097796), np.float32(0.12885685), np.float32(0.13834858), np.float32(0.13931465), np.float32(0.14367951), np.float32(0.14348912), np.float32(0.14580101), np.float32(0.14438225), np.float32(0.14783628), np.float32(0.14475873), np.float32(0.13472655), np.float32(0.14474374), np.float32(0.15404227), np.float32(0.15120788), np.float32(0.15902396), np.float32(0.15926056), np.float32(0.1631574), np.float32(0.15518785), np.float32(0.16343735), np.float32(0.16046783), np.float32(0.1577396), np.float32(0.16532849), np.float32(0.16014035), np.float32(0.16331959), np.float32(0.17357913), np.float32(0.17366007), np.float32(0.16752455), np.float32(0.177252), np.float32(0.18349752), np.float32(0.1752906), np.float32(0.17388044), np.float32(0.17111962), np.float32(0.16402039), np.float32(0.16079405), np.float32(0.17032221), np.float32(0.17329715), np.float32(0.17508893), np.float32(0.18839973), np.float32(0.1869628), np.float32(0.18883546), np.float32(0.18435746), np.float32(0.20597683), np.float32(0.1960359), np.float32(0.18709272), np.float32(0.1545072), np.float32(0.13980177), np.float32(0.12655328), np.float32(0.109209545), np.float32(0.095874846), np.float32(0.10224009), np.float32(0.10216227), np.float32(0.09812297), np.float32(0.111450784), np.float32(0.12771498), np.float32(0.13353445), np.float32(0.14142124), np.float32(0.15509059), np.float32(0.15878478), np.float32(0.15498796), np.float32(0.16099581), np.float32(0.16284488), np.float32(0.1693325), np.float32(0.18834278), np.float32(0.20609492), np.float32(0.21571015), np.float32(0.20928554), np.float32(0.27667347), np.float32(0.367853)], 'MNAPLDGLSVSSSSTGSLGSAAGAGGGGGAGLRLLSANVRQLHQALTALLSEAEREQFTHCLNAYHARRNVFDLVRTLRVLLDSPVKRRLLPMLRLVIPRSDQLLFDQYTAEGLYLPATTPYRQPAWGGPDSAGPGEVRLVSLRRAKAHEGLGFSIRGGSEHGVGIYVSLVEPGSLAEKEGLRVGDQILRVNDKSLARVTHAEAVKALKGSKKLVLSVYSAGRIPGGYVTNHIYTWVDPQGRSISPPSGLPQPHGGALRQQEGDRRSTLHLLQGGDEKKVNLVLGDGRSLGLTIRGGAEYGLGIYITGVDPGSEAEGSGLKVGDQILEVNGRSFLNILHDEAVRLLKSSRHLILTVKDVGRLPHARTTVDETKWIASSRIRETMANSAGFLGDLTTEGINKPGFYKGPAGSQVTLSSLGNQTRVLLEEQARHLLNEQEHATMAYYLDEYRGGSVSVEALVMALFKLLNTHAKFSLLSEVRGTISPQDLERFDHLVLRREIESMKARQPPGPGAGDTYSMVSYSDTGSSTGSHGTSTTVSSARNTLDLEETGEAVQGNINALPDVSVDDVRSTSQGLSSFKPLPRPPPLAQGNDLPLGQPRKLGREDLQPPSSMPSCSGTVFSAPQNRSPPAGTAPTPGTSSAQDLPSSPIYASVSPANPSSKRPLDAHLALVNQHPIGPFPRVQSPPHLKSPSAEATVAGGCLLPPSPSGHPDQTGTNQHFVMVEVHRPDSEPDVNEVRALPQTRTASTLSQLSDSGQTLSEDSGVDAGEAEASAPGRGRQSVSTKSRSSKELPRNERPTDGANKPPGLLEPTSTLVRVKKSAATLGIAIEGGANTRQPLPRIVTIQRGGSAHNCGQLKVGHVILEVNGLTLRGKEHREAARIIAEAFKTKDRDYIDFLVTEFNVML': [np.float32(0.951334), np.float32(0.9444058), np.float32(0.94997436), np.float32(0.9533488), np.float32(0.96176285), np.float32(0.9635328), np.float32(0.96985525), np.float32(0.9650222), np.float32(0.9677346), np.float32(0.97357494), np.float32(0.97622925), np.float32(0.9740675), np.float32(0.97456384), np.float32(0.9696231), np.float32(0.970432), np.float32(0.97102094), np.float32(0.9730794), np.float32(0.97454673), np.float32(0.97739124), np.float32(0.9797045), np.float32(0.9781029), np.float32(0.9754419), np.float32(0.9727989), np.float32(0.9663107), np.float32(0.9538428), np.float32(0.9326664), np.float32(0.90656507), np.float32(0.84933084), np.float32(0.83334553), np.float32(0.8051293), np.float32(0.749964), np.float32(0.7101418), np.float32(0.68968564), np.float32(0.6609786), np.float32(0.569146), np.float32(0.47239506), np.float32(0.35607955), np.float32(0.2539855), np.float32(0.18531623), np.float32(0.17953625), np.float32(0.16818506), np.float32(0.14836848), np.float32(0.1254098), np.float32(0.12169927), np.float32(0.13044083), np.float32(0.11350304), np.float32(0.12883197), np.float32(0.1449595), np.float32(0.14030783), np.float32(0.12162223), np.float32(0.10693111), np.float32(0.12511542), np.float32(0.11307706), np.float32(0.096069254), np.float32(0.10519996), np.float32(0.10589931), np.float32(0.10047013), np.float32(0.119311064), np.float32(0.12604342), np.float32(0.1126546), np.float32(0.092969164), np.float32(0.10397935), np.float32(0.10892967), np.float32(0.08937005), np.float32(0.077162154), np.float32(0.07851173), np.float32(0.06598799), np.float32(0.06581183), np.float32(0.05741066), np.float32(0.05209514), np.float32(0.05100399), np.float32(0.053053997), np.float32(0.04952139), np.float32(0.056205772), np.float32(0.056324646), np.float32(0.056923386), np.float32(0.061452344), np.float32(0.06573919), np.float32(0.06276399), np.float32(0.05750889), np.float32(0.05667572), np.float32(0.05035623), np.float32(0.04484961), np.float32(0.048137534), np.float32(0.04871123), np.float32(0.042710636), np.float32(0.04341619), np.float32(0.048042975), np.float32(0.05359928), np.float32(0.050879855), np.float32(0.054679696), np.float32(0.055949703), np.float32(0.053567905), np.float32(0.05547707), np.float32(0.056583215), np.float32(0.054507617), np.float32(0.05057474), np.float32(0.044140067), np.float32(0.04671181), np.float32(0.044980552), np.float32(0.043019228), np.float32(0.0438099), np.float32(0.04497311), np.float32(0.051599488), np.float32(0.050697815), np.float32(0.056740664), np.float32(0.06523607), np.float32(0.068070285), np.float32(0.07520007), np.float32(0.087683305), np.float32(0.10271551), np.float32(0.11356128), np.float32(0.13106816), np.float32(0.14077234), np.float32(0.16433388), np.float32(0.1775285), np.float32(0.20604578), np.float32(0.2307182), np.float32(0.2771887), np.float32(0.30444238), np.float32(0.32661405), np.float32(0.411887), np.float32(0.46442974), np.float32(0.48703578), np.float32(0.48441058), np.float32(0.4269223), np.float32(0.42796397), np.float32(0.36335915), np.float32(0.38869792), np.float32(0.3711552), np.float32(0.3231677), np.float32(0.3012418), np.float32(0.3264986), np.float32(0.33922017), np.float32(0.34459), np.float32(0.3221326), np.float32(0.34349462), np.float32(0.37380975), np.float32(0.323196), np.float32(0.3102043), np.float32(0.2517668), np.float32(0.23737612), np.float32(0.20275071), np.float32(0.17489748), np.float32(0.1412489), np.float32(0.119102724), np.float32(0.0976432), np.float32(0.07881436), np.float32(0.0814703), np.float32(0.08659246), np.float32(0.10466771), np.float32(0.109988414), np.float32(0.108344), np.float32(0.10888109), np.float32(0.09991717), np.float32(0.09946367), np.float32(0.074783385), np.float32(0.056395654), np.float32(0.05170427), np.float32(0.043889128), np.float32(0.042171683), np.float32(0.04119436), np.float32(0.03587825), np.float32(0.038296305), np.float32(0.03824179), np.float32(0.045417264), np.float32(0.052389245), np.float32(0.06140631), np.float32(0.068867184), np.float32(0.06600529), np.float32(0.06199618), np.float32(0.06135145), np.float32(0.056180216), np.float32(0.04978193), np.float32(0.047504887), np.float32(0.05019239), np.float32(0.048947223), np.float32(0.04861208), np.float32(0.0571358), np.float32(0.060982186), np.float32(0.071333386), np.float32(0.09082357), np.float32(0.1080922), np.float32(0.110259466), np.float32(0.10654988), np.float32(0.101697095), np.float32(0.099356525), np.float32(0.09794438), np.float32(0.09625568), np.float32(0.09605223), np.float32(0.08038378), np.float32(0.074796304), np.float32(0.06602942), np.float32(0.062200136), np.float32(0.069757365), np.float32(0.066494875), np.float32(0.06798607), np.float32(0.08456417), np.float32(0.09831733), np.float32(0.106514595), np.float32(0.12335351), np.float32(0.16508682), np.float32(0.14795706), np.float32(0.14926863), np.float32(0.13118453), np.float32(0.113209516), np.float32(0.08512547), np.float32(0.06512019), np.float32(0.058084622), np.float32(0.053611025), np.float32(0.05076936), np.float32(0.058465198), np.float32(0.05453791), np.float32(0.058283586), np.float32(0.05852452), np.float32(0.05686266), np.float32(0.053211216), np.float32(0.05106731), np.float32(0.047072753), np.float32(0.043874003), np.float32(0.035629958), np.float32(0.029108904), np.float32(0.02222537), np.float32(0.020284552), np.float32(0.018693335), np.float32(0.016954947), np.float32(0.01824363), np.float32(0.021084668), np.float32(0.026838385), np.float32(0.03371278), np.float32(0.042333685), np.float32(0.049677182), np.float32(0.05746178), np.float32(0.065035224), np.float32(0.070771046), np.float32(0.0738745), np.float32(0.09279157), np.float32(0.09306286), np.float32(0.08550941), np.float32(0.096898966), np.float32(0.11217695), np.float32(0.14992689), np.float32(0.18654697), np.float32(0.26106158), np.float32(0.2644398), np.float32(0.38224885), np.float32(0.4281778), np.float32(0.4724471), np.float32(0.48958346), np.float32(0.60910726), np.float32(0.60681725), np.float32(0.61873806), np.float32(0.6095749), np.float32(0.7673391), np.float32(0.89197916), np.float32(0.9159515), np.float32(0.86373883), np.float32(0.68518996), np.float32(0.83453363), np.float32(0.7480083), np.float32(0.68079674), np.float32(0.62930214), np.float32(0.6152307), np.float32(0.5348047), np.float32(0.52162373), np.float32(0.5585842), np.float32(0.64983135), np.float32(0.53669024), np.float32(0.44514874), np.float32(0.435824), np.float32(0.45056832), np.float32(0.32442266), np.float32(0.22213012), np.float32(0.17034486), np.float32(0.1625514), np.float32(0.13173261), np.float32(0.116283976), np.float32(0.09906956), np.float32(0.08880268), np.float32(0.07187188), np.float32(0.06485072), np.float32(0.06452417), np.float32(0.05486831), np.float32(0.05733285), np.float32(0.06045274), np.float32(0.05378462), np.float32(0.04516391), np.float32(0.041147668), np.float32(0.034907497), np.float32(0.031360976), np.float32(0.026611019), np.float32(0.02260681), np.float32(0.024284653), np.float32(0.022950046), np.float32(0.023017075), np.float32(0.022317642), np.float32(0.023996096), np.float32(0.024823898), np.float32(0.025334101), np.float32(0.026706873), np.float32(0.026775438), np.float32(0.03245061), np.float32(0.03836097), np.float32(0.0418953), np.float32(0.06310751), np.float32(0.075582705), np.float32(0.093986), np.float32(0.101084635), np.float32(0.096944585), np.float32(0.10785684), np.float32(0.11147013), np.float32(0.090498604), np.float32(0.08531045), np.float32(0.08676886), np.float32(0.077784315), np.float32(0.07187429), np.float32(0.08377804), np.float32(0.09197484), np.float32(0.102695085), np.float32(0.10949256), np.float32(0.11538116), np.float32(0.1162271), np.float32(0.107396185), np.float32(0.09762896), np.float32(0.09233309), np.float32(0.08586979), np.float32(0.06995386), np.float32(0.064482644), np.float32(0.061875332), np.float32(0.059473466), np.float32(0.051593933), np.float32(0.043450028), np.float32(0.046537764), np.float32(0.040763196), np.float32(0.038479917), np.float32(0.043774627), np.float32(0.04697571), np.float32(0.04679275), np.float32(0.055135015), np.float32(0.06105677), np.float32(0.05501033), np.float32(0.052884277), np.float32(0.045386657), np.float32(0.04001566), np.float32(0.032210257), np.float32(0.032616522), np.float32(0.035355184), np.float32(0.03740431), np.float32(0.03625631), np.float32(0.03774095), np.float32(0.037271317), np.float32(0.039950196), np.float32(0.040606022), np.float32(0.037037525), np.float32(0.044099867), np.float32(0.0548572), np.float32(0.061640825), np.float32(0.06350619), np.float32(0.076924495), np.float32(0.07692959), np.float32(0.072004005), np.float32(0.07702568), np.float32(0.073029235), np.float32(0.067661114), np.float32(0.06918854), np.float32(0.07427757), np.float32(0.08692232), np.float32(0.098128624), np.float32(0.10266747), np.float32(0.10367215), np.float32(0.11058725), np.float32(0.11026726), np.float32(0.10566797), np.float32(0.1063061), np.float32(0.13053222), np.float32(0.13876171), np.float32(0.120088644), np.float32(0.12895697), np.float32(0.12612802), np.float32(0.12621754), np.float32(0.11871165), np.float32(0.118631914), np.float32(0.09941172), np.float32(0.09197838), np.float32(0.097672254), np.float32(0.10726658), np.float32(0.12114896), np.float32(0.12767243), np.float32(0.1517436), np.float32(0.19802745), np.float32(0.2187181), np.float32(0.28444195), np.float32(0.32544613), np.float32(0.35182133), np.float32(0.36348027), np.float32(0.30613837), np.float32(0.3949351), np.float32(0.3761095), np.float32(0.3518535), np.float32(0.37464356), np.float32(0.35512567), np.float32(0.3629239), np.float32(0.35405916), np.float32(0.35888302), np.float32(0.54138386), np.float32(0.5523285), np.float32(0.6425819), np.float32(0.6516501), np.float32(0.6782408), np.float32(0.6251744), np.float32(0.56981117), np.float32(0.593598), np.float32(0.5741618), np.float32(0.47099936), np.float32(0.37789813), np.float32(0.3531226), np.float32(0.1827729), np.float32(0.20933484), np.float32(0.24411944), np.float32(0.2567319), np.float32(0.24062194), np.float32(0.24279067), np.float32(0.16872603), np.float32(0.16587754), np.float32(0.13520437), np.float32(0.122862324), np.float32(0.12229388), np.float32(0.12882629), np.float32(0.12865332), np.float32(0.1151648), np.float32(0.11552492), np.float32(0.10960366), np.float32(0.10238437), np.float32(0.08999577), np.float32(0.09133888), np.float32(0.09632189), np.float32(0.099700674), np.float32(0.094439186), np.float32(0.11211436), np.float32(0.12435328), np.float32(0.12344301), np.float32(0.1190603), np.float32(0.13908605), np.float32(0.13781807), np.float32(0.11015501), np.float32(0.12646276), np.float32(0.12999803), np.float32(0.08934172), np.float32(0.07416873), np.float32(0.077607855), np.float32(0.06350145), np.float32(0.051667612), np.float32(0.04626512), np.float32(0.055380765), np.float32(0.055233624), np.float32(0.047301367), np.float32(0.044987753), np.float32(0.04684464), np.float32(0.05218583), np.float32(0.046015687), np.float32(0.048678547), np.float32(0.04714465), np.float32(0.04326849), np.float32(0.037443474), np.float32(0.035405137), np.float32(0.031287454), np.float32(0.031468317), np.float32(0.03001584), np.float32(0.037395407), np.float32(0.039882574), np.float32(0.044735715), np.float32(0.053300027), np.float32(0.0605632), np.float32(0.06335539), np.float32(0.090945214), np.float32(0.09720382), np.float32(0.0883938), np.float32(0.08705608), np.float32(0.09630294), np.float32(0.09297276), np.float32(0.087695554), np.float32(0.088318124), np.float32(0.08147018), np.float32(0.0766841), np.float32(0.06535693), np.float32(0.06698379), np.float32(0.0749468), np.float32(0.08380823), np.float32(0.08600638), np.float32(0.0935195), np.float32(0.09049178), np.float32(0.0949208), np.float32(0.10251148), np.float32(0.11512016), np.float32(0.14051382), np.float32(0.16300473), np.float32(0.17840509), np.float32(0.2037162), np.float32(0.21566483), np.float32(0.25226521), np.float32(0.3365756), np.float32(0.3706592), np.float32(0.41350883), np.float32(0.5176823), np.float32(0.59507895), np.float32(0.63975245), np.float32(0.68100667), np.float32(0.76031286), np.float32(0.78981644), np.float32(0.8352007), np.float32(0.8881802), np.float32(0.9192514), np.float32(0.9409384), np.float32(0.9605629), np.float32(0.96775347), np.float32(0.97320175), np.float32(0.9734578), np.float32(0.9743872), np.float32(0.97394943), np.float32(0.9746226), np.float32(0.9763407), np.float32(0.97453123), np.float32(0.9765261), np.float32(0.97696596), np.float32(0.97749126), np.float32(0.977801), np.float32(0.9784742), np.float32(0.97795725), np.float32(0.9777855), np.float32(0.9761154), np.float32(0.97775775), np.float32(0.97710437), np.float32(0.97741985), np.float32(0.9791118), np.float32(0.97844416), np.float32(0.9787306), np.float32(0.9783412), np.float32(0.9787846), np.float32(0.9786375), np.float32(0.97811973), np.float32(0.97879547), np.float32(0.97739536), np.float32(0.97821635), np.float32(0.9785081), np.float32(0.9779589), np.float32(0.9776749), np.float32(0.97863585), np.float32(0.9783926), np.float32(0.9800633), np.float32(0.97981185), np.float32(0.9788101), np.float32(0.9789994), np.float32(0.9790324), np.float32(0.97879606), np.float32(0.97944057), np.float32(0.9792301), np.float32(0.9787972), np.float32(0.978637), np.float32(0.9786976), np.float32(0.97809726), np.float32(0.9784249), np.float32(0.9779775), np.float32(0.9779373), np.float32(0.97802836), np.float32(0.9782607), np.float32(0.9779398), np.float32(0.9775644), np.float32(0.9773753), np.float32(0.9772094), np.float32(0.97695243), np.float32(0.9763015), np.float32(0.9764371), np.float32(0.9764397), np.float32(0.9759556), np.float32(0.9760779), np.float32(0.97526747), np.float32(0.9759503), np.float32(0.97666276), np.float32(0.9775793), np.float32(0.9779059), np.float32(0.97862524), np.float32(0.97886866), np.float32(0.97929513), np.float32(0.97952235), np.float32(0.9802899), np.float32(0.980825), np.float32(0.9808704), np.float32(0.9813353), np.float32(0.9810269), np.float32(0.9817956), np.float32(0.9828221), np.float32(0.98219806), np.float32(0.9823398), np.float32(0.98228997), np.float32(0.98177826), np.float32(0.9820853), np.float32(0.98170817), np.float32(0.9815683), np.float32(0.9820118), np.float32(0.9822474), np.float32(0.9809125), np.float32(0.9815702), np.float32(0.9809987), np.float32(0.98147285), np.float32(0.9818393), np.float32(0.9821268), np.float32(0.9819057), np.float32(0.98187387), np.float32(0.98181057), np.float32(0.9822384), np.float32(0.9816959), np.float32(0.9816399), np.float32(0.9814446), np.float32(0.98098665), np.float32(0.9806637), np.float32(0.9817426), np.float32(0.9817423), np.float32(0.98210526), np.float32(0.9823883), np.float32(0.9821085), np.float32(0.9820508), np.float32(0.9823803), np.float32(0.9826858), np.float32(0.9832062), np.float32(0.9835323), np.float32(0.983778), np.float32(0.9839129), np.float32(0.98423785), np.float32(0.98431474), np.float32(0.98426443), np.float32(0.98399734), np.float32(0.98390585), np.float32(0.9842158), np.float32(0.9838987), np.float32(0.9838373), np.float32(0.9839914), np.float32(0.98338735), np.float32(0.98288107), np.float32(0.9828619), np.float32(0.9827053), np.float32(0.9826857), np.float32(0.9822442), np.float32(0.98241735), np.float32(0.98134536), np.float32(0.98180276), np.float32(0.98112017), np.float32(0.981087), np.float32(0.9809372), np.float32(0.9804196), np.float32(0.9802145), np.float32(0.98002476), np.float32(0.9795419), np.float32(0.97875684), np.float32(0.9788967), np.float32(0.97838277), np.float32(0.9776748), np.float32(0.97747487), np.float32(0.9759833), np.float32(0.9754976), np.float32(0.9755663), np.float32(0.97586006), np.float32(0.976075), np.float32(0.974463), np.float32(0.9737979), np.float32(0.97486746), np.float32(0.9760359), np.float32(0.97532755), np.float32(0.9771449), np.float32(0.9775703), np.float32(0.9766634), np.float32(0.97705334), np.float32(0.9775088), np.float32(0.9778503), np.float32(0.9775957), np.float32(0.9761574), np.float32(0.97552764), np.float32(0.97672266), np.float32(0.977424), np.float32(0.9778243), np.float32(0.9780734), np.float32(0.97756094), np.float32(0.97747153), np.float32(0.9777649), np.float32(0.9784872), np.float32(0.9788153), np.float32(0.97862464), np.float32(0.97869486), np.float32(0.979313), np.float32(0.9795466), np.float32(0.97905904), np.float32(0.97993267), np.float32(0.9810037), np.float32(0.98114336), np.float32(0.98178905), np.float32(0.9814663), np.float32(0.981531), np.float32(0.98174953), np.float32(0.98241097), np.float32(0.98325586), np.float32(0.9835059), np.float32(0.9829096), np.float32(0.9821724), np.float32(0.98111355), np.float32(0.9815818), np.float32(0.980357), np.float32(0.9802035), np.float32(0.9797816), np.float32(0.97839284), np.float32(0.97817767), np.float32(0.9775619), np.float32(0.9761376), np.float32(0.97536284), np.float32(0.97347385), np.float32(0.97179747), np.float32(0.9695598), np.float32(0.96674603), np.float32(0.9669677), np.float32(0.96706074), np.float32(0.96834713), np.float32(0.96844345), np.float32(0.9699831), np.float32(0.97132665), np.float32(0.97136205), np.float32(0.97190905), np.float32(0.97204053), np.float32(0.97172123), np.float32(0.9698566), np.float32(0.97003394), np.float32(0.9706467), np.float32(0.9694355), np.float32(0.97026664), np.float32(0.97173685), np.float32(0.972366), np.float32(0.9738754), np.float32(0.9751091), np.float32(0.9751575), np.float32(0.9758395), np.float32(0.9769447), np.float32(0.9770379), np.float32(0.9764265), np.float32(0.9756874), np.float32(0.97639966), np.float32(0.97721684), np.float32(0.9777926), np.float32(0.97598255), np.float32(0.976408), np.float32(0.97612303), np.float32(0.97545004), np.float32(0.976086), np.float32(0.97584116), np.float32(0.97663873), np.float32(0.9767298), np.float32(0.9770916), np.float32(0.977089), np.float32(0.9786426), np.float32(0.97824246), np.float32(0.97893995), np.float32(0.97897506), np.float32(0.9797463), np.float32(0.97998327), np.float32(0.9808559), np.float32(0.9810518), np.float32(0.98125684), np.float32(0.98222244), np.float32(0.9828997), np.float32(0.9833471), np.float32(0.9850521), np.float32(0.98520494), np.float32(0.98600477), np.float32(0.9864891), np.float32(0.9866008), np.float32(0.98669136), np.float32(0.9866701), np.float32(0.9865537), np.float32(0.98634225), np.float32(0.9862677), np.float32(0.98633206), np.float32(0.9855079), np.float32(0.9852857), np.float32(0.98536783), np.float32(0.9854354), np.float32(0.98562), np.float32(0.98507845), np.float32(0.9848416), np.float32(0.98429537), np.float32(0.9840726), np.float32(0.9837752), np.float32(0.98317164), np.float32(0.9831676), np.float32(0.9832456), np.float32(0.9827739), np.float32(0.9826634), np.float32(0.98296046), np.float32(0.98333955), np.float32(0.982734), np.float32(0.98261005), np.float32(0.9814819), np.float32(0.98132896), np.float32(0.98010296), np.float32(0.980167), np.float32(0.97871405), np.float32(0.97807807), np.float32(0.97640693), np.float32(0.97533005), np.float32(0.97337276), np.float32(0.96933615), np.float32(0.96576935), np.float32(0.95450175), np.float32(0.9508792), np.float32(0.9426652), np.float32(0.92591554), np.float32(0.9072735), np.float32(0.87989545), np.float32(0.84263057), np.float32(0.7827357), np.float32(0.713946), np.float32(0.70255405), np.float32(0.6744016), np.float32(0.74052054), np.float32(0.74929786), np.float32(0.7273534), np.float32(0.7394108), np.float32(0.7472662), np.float32(0.728445), np.float32(0.81439775), np.float32(0.81259936), np.float32(0.79299086), np.float32(0.713809), np.float32(0.57541686), np.float32(0.6038024), np.float32(0.60067296), np.float32(0.6515392), np.float32(0.532014), np.float32(0.50754213), np.float32(0.56251687), np.float32(0.6126701), np.float32(0.7224543), np.float32(0.72007424), np.float32(0.6963745), np.float32(0.6640586), np.float32(0.6443361), np.float32(0.62754065), np.float32(0.6053353), np.float32(0.5018414), np.float32(0.42167613), np.float32(0.37383655), np.float32(0.34075785), np.float32(0.32490087), np.float32(0.30718344), np.float32(0.2841635), np.float32(0.26482534), np.float32(0.21967417), np.float32(0.21194662), np.float32(0.17220984), np.float32(0.17829615), np.float32(0.20663433), np.float32(0.21526124), np.float32(0.20709106), np.float32(0.21277663), np.float32(0.19624567), np.float32(0.15405594), np.float32(0.1516045), np.float32(0.14603211), np.float32(0.16165806), np.float32(0.15953255), np.float32(0.15577444), np.float32(0.15039061), np.float32(0.12882796), np.float32(0.1141045), np.float32(0.086346254), np.float32(0.10572979), np.float32(0.09163641), np.float32(0.07998796), np.float32(0.086763464), np.float32(0.1034231), np.float32(0.09108273), np.float32(0.099812336), np.float32(0.1185305), np.float32(0.1288553), np.float32(0.14625876), np.float32(0.15235211), np.float32(0.16666786), np.float32(0.17448823), np.float32(0.1620234), np.float32(0.15475112), np.float32(0.14999817), np.float32(0.14339404), np.float32(0.12931621), np.float32(0.11601983), np.float32(0.123813584), np.float32(0.101551175), np.float32(0.09556657), np.float32(0.11546032), np.float32(0.11405602), np.float32(0.117292665), np.float32(0.1075036), np.float32(0.12984753), np.float32(0.14192617), np.float32(0.14623274), np.float32(0.16309054), np.float32(0.18109258), np.float32(0.16377783), np.float32(0.152458), np.float32(0.13387065), np.float32(0.12845935), np.float32(0.10730563), np.float32(0.08708735)], 'MNVTEEKIKELNDSFGSPKAGLGGGARTWTQLPSEAQSQSPAAPAPVTADSRQQPVLGPHQARLRASCAVPPRRSAATPPSLVIPSAKSVPLVTGLGRGQGSAGATGDGSKNLGRKRERGLLVLCKGRRVSAAGSSRRSLVRPSSNPSPLLPSPPRLPSEPLSGCLPHCPPRWRLTPQHLRHVEKDVLIPKKMREKARERCSEQIQDFTKCCQDSGVLMVIKCRKENSALKECLTAYYTDPAFYEECKMEYLKEREEFRRTGIPAKKRLQKLPTSM': [np.float32(0.76431006), np.float32(0.77675855), np.float32(0.76615787), np.float32(0.80821234), np.float32(0.82370555), np.float32(0.8314002), np.float32(0.8334931), np.float32(0.8373295), np.float32(0.8615801), np.float32(0.85223174), np.float32(0.88601404), np.float32(0.89033586), np.float32(0.88369054), np.float32(0.86623335), np.float32(0.88059217), np.float32(0.8983132), np.float32(0.91323113), np.float32(0.92898464), np.float32(0.94013906), np.float32(0.9518229), np.float32(0.9596129), np.float32(0.96335286), np.float32(0.965723), np.float32(0.9693629), np.float32(0.97256356), np.float32(0.9744659), np.float32(0.97649), np.float32(0.9774745), np.float32(0.97866195), np.float32(0.979246), np.float32(0.9794661), np.float32(0.97981125), np.float32(0.98001075), np.float32(0.9806938), np.float32(0.98095036), np.float32(0.9813184), np.float32(0.98127466), np.float32(0.98170805), np.float32(0.9824436), np.float32(0.9820005), np.float32(0.98253286), np.float32(0.98270446), np.float32(0.9830335), np.float32(0.98296), np.float32(0.98294765), np.float32(0.98394114), np.float32(0.9837573), np.float32(0.9833891), np.float32(0.98416555), np.float32(0.98384327), np.float32(0.98368603), np.float32(0.9827436), np.float32(0.9828976), np.float32(0.9829076), np.float32(0.9821764), np.float32(0.9816445), np.float32(0.9805147), np.float32(0.9809383), np.float32(0.981768), np.float32(0.9809794), np.float32(0.98101646), np.float32(0.9822838), np.float32(0.98302114), np.float32(0.9833219), np.float32(0.9834472), np.float32(0.98378444), np.float32(0.98410577), np.float32(0.9843233), np.float32(0.98416173), np.float32(0.98351467), np.float32(0.98328733), np.float32(0.9829516), np.float32(0.9811302), np.float32(0.9800484), np.float32(0.9805423), np.float32(0.9794836), np.float32(0.9789684), np.float32(0.9782777), np.float32(0.97808826), np.float32(0.9785321), np.float32(0.9793626), np.float32(0.9796284), np.float32(0.97977614), np.float32(0.98038006), np.float32(0.9816095), np.float32(0.98101276), np.float32(0.9810526), np.float32(0.98134035), np.float32(0.98153406), np.float32(0.9810296), np.float32(0.98109806), np.float32(0.9826843), np.float32(0.9831026), np.float32(0.9828014), np.float32(0.9836918), np.float32(0.98355377), np.float32(0.98482597), np.float32(0.98490036), np.float32(0.98527575), np.float32(0.9863172), np.float32(0.98611593), np.float32(0.9866854), np.float32(0.9859294), np.float32(0.98630047), np.float32(0.9860248), np.float32(0.98584056), np.float32(0.9859518), np.float32(0.9851869), np.float32(0.9835466), np.float32(0.9823965), np.float32(0.9805053), np.float32(0.97945625), np.float32(0.9777801), np.float32(0.9762803), np.float32(0.9754345), np.float32(0.97434163), np.float32(0.97662157), np.float32(0.9771385), np.float32(0.97767967), np.float32(0.97938573), np.float32(0.97894776), np.float32(0.9807358), np.float32(0.9819889), np.float32(0.9823344), np.float32(0.98146075), np.float32(0.9807523), np.float32(0.9808745), np.float32(0.979658), np.float32(0.97899204), np.float32(0.9765894), np.float32(0.97621447), np.float32(0.97498816), np.float32(0.9755445), np.float32(0.9767576), np.float32(0.9779529), np.float32(0.9792489), np.float32(0.9793261), np.float32(0.98035794), np.float32(0.98096263), np.float32(0.9817939), np.float32(0.98103356), np.float32(0.9808981), np.float32(0.98147446), np.float32(0.98213595), np.float32(0.9827639), np.float32(0.98283815), np.float32(0.9817063), np.float32(0.98034865), np.float32(0.9794408), np.float32(0.97826993), np.float32(0.9773272), np.float32(0.97503835), np.float32(0.9720053), np.float32(0.9706222), np.float32(0.96816224), np.float32(0.9656163), np.float32(0.9652938), np.float32(0.9568898), np.float32(0.9549156), np.float32(0.95192796), np.float32(0.947642), np.float32(0.9405277), np.float32(0.9351421), np.float32(0.9140048), np.float32(0.9064646), np.float32(0.9029669), np.float32(0.9020087), np.float32(0.8816711), np.float32(0.868323), np.float32(0.8498918), np.float32(0.8489443), np.float32(0.8338405), np.float32(0.83320445), np.float32(0.8419541), np.float32(0.8308814), np.float32(0.8222169), np.float32(0.82530725), np.float32(0.8021639), np.float32(0.78250825), np.float32(0.79373324), np.float32(0.78196436), np.float32(0.7424409), np.float32(0.7040104), np.float32(0.6591206), np.float32(0.635612), np.float32(0.59479755), np.float32(0.5551295), np.float32(0.5461872), np.float32(0.53673977), np.float32(0.49167934), np.float32(0.46030205), np.float32(0.46772978), np.float32(0.47228652), np.float32(0.4322263), np.float32(0.4512244), np.float32(0.4578919), np.float32(0.42425966), np.float32(0.3892174), np.float32(0.39960808), np.float32(0.34490526), np.float32(0.32425222), np.float32(0.35388806), np.float32(0.35868064), np.float32(0.34684467), np.float32(0.34023273), np.float32(0.3147069), np.float32(0.29881537), np.float32(0.30167297), np.float32(0.25751784), np.float32(0.24407114), np.float32(0.2426937), np.float32(0.22445063), np.float32(0.23434967), np.float32(0.24364536), np.float32(0.24767232), np.float32(0.250038), np.float32(0.24456498), np.float32(0.23513857), np.float32(0.22053583), np.float32(0.21324834), np.float32(0.2268521), np.float32(0.22294456), np.float32(0.21095356), np.float32(0.20894043), np.float32(0.21139368), np.float32(0.18863264), np.float32(0.18226998), np.float32(0.18415806), np.float32(0.18278502), np.float32(0.20044371), np.float32(0.18705864), np.float32(0.1928057), np.float32(0.17998348), np.float32(0.20013668), np.float32(0.20784521), np.float32(0.20972309), np.float32(0.19825222), np.float32(0.18002127), np.float32(0.1677461), np.float32(0.15761262), np.float32(0.15997542), np.float32(0.1649336), np.float32(0.18403696), np.float32(0.1759333), np.float32(0.17534362), np.float32(0.19353394), np.float32(0.18326136), np.float32(0.18864554), np.float32(0.19741392), np.float32(0.21140027), np.float32(0.21837899), np.float32(0.21391574), np.float32(0.22836994), np.float32(0.22596994), np.float32(0.26154712), np.float32(0.28528592), np.float32(0.3266107), np.float32(0.32478437), np.float32(0.3361099), np.float32(0.38753602), np.float32(0.44907087), np.float32(0.49174777), np.float32(0.5124504), np.float32(0.5410432), np.float32(0.5787694), np.float32(0.5896596), np.float32(0.61434996), np.float32(0.61402595), np.float32(0.6115979), np.float32(0.6519703), np.float32(0.6812337), np.float32(0.67680174), np.float32(0.66970193), np.float32(0.64756316), np.float32(0.6484607), np.float32(0.6028739)], 'MVRTLSELGWLFKKVKSFISESMDEDVGTVGQAFCAALQDELSDYYKLLAVLEAQGMNPIPLVSESAGGSSSYLSLRRLSVWFAEPKVKMRLMAVLVDKCRVLRGGAMAGAIHLHAQHGDPLVHDFMMSLLRCVCSPLFEMVRSWVLEGELEDSFGEFFVVSHPVKVDLLWREGYNLHHGMLPSFISPSLAQRILRTGKSINFLRVCCDDHGWADAASEAAAASGTTTRRGGIGYGETDALEHLVAEAAKRIDKRLLDVLYERYKFKEHCLAIKRYLLLGQGDFVQYLMDIVGPKLSEPANNISSFELAGFLEAAVRASNAQYDDRDVLDRLKVKMMPHGSGDRGWDVFSLEYEARAPLDTVFTESVLSKYLRVFNFLWRLKRVEHALIGIWKTMKPNCITSNSFAKLQSSVKLQLLSALRRCQVLWNEMNHFVTNFQYYIMFEVLEVSWCNFAKEMEAAKDLDDLLAAHEKYLNSIVGKSLLGEESQTIRKSLFVLFELILRFRSHADRLYEGIYELQIRTKEPGRERNKTQDSSSSWISDGRKAITQRAGEFLQSMSQDMDSIAKEYTTSLDAFLSLLPLQQSVDLKFLFFRLDFTEFYSRLHSKGRES': [np.float32(0.13738705), np.float32(0.13543916), np.float32(0.15038238), np.float32(0.12545912), np.float32(0.1369224), np.float32(0.14553119), np.float32(0.17068301), np.float32(0.1513239), np.float32(0.14860602), np.float32(0.17919709), np.float32(0.17802918), np.float32(0.16920763), np.float32(0.17448108), np.float32(0.19889717), np.float32(0.20319448), np.float32(0.16768381), np.float32(0.17240638), np.float32(0.18909635), np.float32(0.17118496), np.float32(0.14974247), np.float32(0.16260287), np.float32(0.16227202), np.float32(0.1278086), np.float32(0.12838596), np.float32(0.14122497), np.float32(0.121255964), np.float32(0.10811654), np.float32(0.124933906), np.float32(0.1295302), np.float32(0.12574695), np.float32(0.122326024), np.float32(0.121664055), np.float32(0.11727587), np.float32(0.101802506), np.float32(0.09381309), np.float32(0.08665205), np.float32(0.070474885), np.float32(0.052710924), np.float32(0.048636544), np.float32(0.049210228), np.float32(0.042234905), np.float32(0.042458348), np.float32(0.049584582), np.float32(0.056808613), np.float32(0.056973606), np.float32(0.05926111), np.float32(0.067498624), np.float32(0.07720802), np.float32(0.07791292), np.float32(0.082662284), np.float32(0.09281239), np.float32(0.09319434), np.float32(0.08746763), np.float32(0.10118789), np.float32(0.11258921), np.float32(0.12733415), np.float32(0.15432267), np.float32(0.17761897), np.float32(0.18407542), np.float32(0.20295334), np.float32(0.20732103), np.float32(0.21174112), np.float32(0.1890079), np.float32(0.15973091), np.float32(0.19221249), np.float32(0.19945978), np.float32(0.20180155), np.float32(0.15764529), np.float32(0.16443835), np.float32(0.16172282), np.float32(0.1518269), np.float32(0.1491118), np.float32(0.13942161), np.float32(0.1393373), np.float32(0.15167776), np.float32(0.16179782), np.float32(0.12979022), np.float32(0.08969846), np.float32(0.06980779), np.float32(0.06807689), np.float32(0.056775227), np.float32(0.04789557), np.float32(0.044531245), np.float32(0.041478377), np.float32(0.03706882), np.float32(0.03408916), np.float32(0.03548752), np.float32(0.03689527), np.float32(0.033823688), np.float32(0.033649895), np.float32(0.03214626), np.float32(0.03384726), np.float32(0.036829762), np.float32(0.03854405), np.float32(0.040792666), np.float32(0.043452356), np.float32(0.043291204), np.float32(0.040725727), np.float32(0.038725667), np.float32(0.035162687), np.float32(0.034284), np.float32(0.03091761), np.float32(0.029498262), np.float32(0.026871508), np.float32(0.029683549), np.float32(0.038464278), np.float32(0.04882136), np.float32(0.0530105), np.float32(0.056170203), np.float32(0.06729588), np.float32(0.06376835), np.float32(0.04917184), np.float32(0.052688777), np.float32(0.055796165), np.float32(0.05706485), np.float32(0.05769435), np.float32(0.05023858), np.float32(0.045161493), np.float32(0.041909583), np.float32(0.039467692), np.float32(0.039851986), np.float32(0.038122308), np.float32(0.03403327), np.float32(0.0362135), np.float32(0.037943315), np.float32(0.035733044), np.float32(0.035685673), np.float32(0.03102666), np.float32(0.031656407), np.float32(0.02809491), np.float32(0.024665114), np.float32(0.025041413), np.float32(0.024619969), np.float32(0.023473078), np.float32(0.023640389), np.float32(0.025748588), np.float32(0.026066398), np.float32(0.025356194), np.float32(0.029086065), np.float32(0.032170102), np.float32(0.034349207), np.float32(0.040148854), np.float32(0.045828633), np.float32(0.048778046), np.float32(0.047405165), np.float32(0.053495195), np.float32(0.057361398), np.float32(0.056395326), np.float32(0.05428241), np.float32(0.05264472), np.float32(0.05225265), np.float32(0.05631741), np.float32(0.05033111), np.float32(0.056576636), np.float32(0.06350513), np.float32(0.058474086), np.float32(0.06045813), np.float32(0.056176405), np.float32(0.05897114), np.float32(0.057111144), np.float32(0.05473399), np.float32(0.051640294), np.float32(0.0497009), np.float32(0.05084306), np.float32(0.051105738), np.float32(0.040318824), np.float32(0.03714143), np.float32(0.039084863), np.float32(0.040691182), np.float32(0.036659427), np.float32(0.036348846), np.float32(0.03958236), np.float32(0.044897217), np.float32(0.048665304), np.float32(0.048762616), np.float32(0.04692705), np.float32(0.049966738), np.float32(0.05425599), np.float32(0.051333006), np.float32(0.05004343), np.float32(0.054444086), np.float32(0.062357668), np.float32(0.06080835), np.float32(0.0620737), np.float32(0.060711753), np.float32(0.056751512), np.float32(0.059565686), np.float32(0.06334276), np.float32(0.062086336), np.float32(0.06126585), np.float32(0.06058425), np.float32(0.05687404), np.float32(0.049774755), np.float32(0.04938506), np.float32(0.04698567), np.float32(0.043605372), np.float32(0.039345127), np.float32(0.040448435), np.float32(0.04302551), np.float32(0.04698378), np.float32(0.04801921), np.float32(0.04475256), np.float32(0.046474226), np.float32(0.053072892), np.float32(0.05061666), np.float32(0.048569858), np.float32(0.053361077), np.float32(0.061635934), np.float32(0.05962698), np.float32(0.064423084), np.float32(0.08052693), np.float32(0.08912649), np.float32(0.10027093), np.float32(0.123713255), np.float32(0.14447695), np.float32(0.16090237), np.float32(0.19352254), np.float32(0.21546938), np.float32(0.31614223), np.float32(0.40608844), np.float32(0.47330168), np.float32(0.49000195), np.float32(0.49786174), np.float32(0.52524495), np.float32(0.5379199), np.float32(0.5533699), np.float32(0.5341506), np.float32(0.5503743), np.float32(0.49423766), np.float32(0.42150995), np.float32(0.41657147), np.float32(0.3878008), np.float32(0.38697246), np.float32(0.34473863), np.float32(0.29701284), np.float32(0.2659474), np.float32(0.2397657), np.float32(0.19095258), np.float32(0.16444537), np.float32(0.15883924), np.float32(0.12853678), np.float32(0.091583714), np.float32(0.086935334), np.float32(0.078515366), np.float32(0.069522016), np.float32(0.06142337), np.float32(0.058409717), np.float32(0.0530514), np.float32(0.044840623), np.float32(0.04379631), np.float32(0.047113903), np.float32(0.043529548), np.float32(0.04342558), np.float32(0.05110389), np.float32(0.05162549), np.float32(0.049349625), np.float32(0.06055578), np.float32(0.062755294), np.float32(0.060985874), np.float32(0.05752133), np.float32(0.06104029), np.float32(0.06025587), np.float32(0.05345805), np.float32(0.04916544), np.float32(0.049263928), np.float32(0.043591093), np.float32(0.039465807), np.float32(0.03675951), np.float32(0.039599985), np.float32(0.043949142), np.float32(0.043196283), np.float32(0.046413437), np.float32(0.044941843), np.float32(0.043112855), np.float32(0.040533505), np.float32(0.037268836), np.float32(0.032624032), np.float32(0.02822606), np.float32(0.030001553), np.float32(0.025769956), np.float32(0.023343643), np.float32(0.022970274), np.float32(0.026605576), np.float32(0.029030113), np.float32(0.029270135), np.float32(0.0367435), np.float32(0.041404955), np.float32(0.046733126), np.float32(0.056147445), np.float32(0.06867386), np.float32(0.07478248), np.float32(0.07559408), np.float32(0.0769331), np.float32(0.07419872), np.float32(0.07138907), np.float32(0.0695059), np.float32(0.06968504), np.float32(0.07174397), np.float32(0.07225176), np.float32(0.07325402), np.float32(0.07521979), np.float32(0.07980031), np.float32(0.07610089), np.float32(0.069820546), np.float32(0.071346186), np.float32(0.07976514), np.float32(0.07672662), np.float32(0.07313858), np.float32(0.08314651), np.float32(0.084288396), np.float32(0.08141708), np.float32(0.081450194), np.float32(0.08869164), np.float32(0.08706872), np.float32(0.085548066), np.float32(0.092378125), np.float32(0.08358753), np.float32(0.085044764), np.float32(0.090973854), np.float32(0.09335248), np.float32(0.099907994), np.float32(0.107106276), np.float32(0.10404191), np.float32(0.113957494), np.float32(0.12325171), np.float32(0.12042042), np.float32(0.13344681), np.float32(0.15757571), np.float32(0.1745833), np.float32(0.1718724), np.float32(0.17862746), np.float32(0.18761893), np.float32(0.19102538), np.float32(0.18567805), np.float32(0.16969284), np.float32(0.16817611), np.float32(0.14899212), np.float32(0.1392196), np.float32(0.10916099), np.float32(0.098605156), np.float32(0.09891847), np.float32(0.10540205), np.float32(0.107152574), np.float32(0.10911092), np.float32(0.12960033), np.float32(0.13006136), np.float32(0.1513163), np.float32(0.13455343), np.float32(0.1523087), np.float32(0.1312198), np.float32(0.117591776), np.float32(0.098703146), np.float32(0.09043998), np.float32(0.08930447), np.float32(0.08470315), np.float32(0.07062944), np.float32(0.05805748), np.float32(0.05873958), np.float32(0.061296567), np.float32(0.055417348), np.float32(0.05307927), np.float32(0.06347318), np.float32(0.062253512), np.float32(0.061265297), np.float32(0.058172755), np.float32(0.056820594), np.float32(0.048814673), np.float32(0.044246405), np.float32(0.042019572), np.float32(0.03940154), np.float32(0.037282523), np.float32(0.03887849), np.float32(0.03561066), np.float32(0.035662763), np.float32(0.033658322), np.float32(0.034971874), np.float32(0.03221185), np.float32(0.028983507), np.float32(0.027298626), np.float32(0.029348763), np.float32(0.028728273), np.float32(0.029584358), np.float32(0.034194022), np.float32(0.033947874), np.float32(0.044056337), np.float32(0.043413438), np.float32(0.05617877), np.float32(0.060615674), np.float32(0.066779464), np.float32(0.0792656), np.float32(0.08679945), np.float32(0.103870735), np.float32(0.09539231), np.float32(0.09385013), np.float32(0.08221826), np.float32(0.08617425), np.float32(0.08858111), np.float32(0.08388809), np.float32(0.08562004), np.float32(0.087747104), np.float32(0.0849737), np.float32(0.089113176), np.float32(0.09386205), np.float32(0.10767872), np.float32(0.101896115), np.float32(0.09612989), np.float32(0.08572533), np.float32(0.08223544), np.float32(0.07707041), np.float32(0.07647557), np.float32(0.06889647), np.float32(0.061539344), np.float32(0.060786944), np.float32(0.053851675), np.float32(0.046625584), np.float32(0.039423935), np.float32(0.042889345), np.float32(0.04616394), np.float32(0.038883694), np.float32(0.037365098), np.float32(0.039795205), np.float32(0.037916657), np.float32(0.034590404), np.float32(0.03433858), np.float32(0.03721614), np.float32(0.038069863), np.float32(0.036596674), np.float32(0.035662886), np.float32(0.03643208), np.float32(0.037931297), np.float32(0.035757944), np.float32(0.03296147), np.float32(0.036187287), np.float32(0.031518072), np.float32(0.026273215), np.float32(0.028969329), np.float32(0.02653475), np.float32(0.026546903), np.float32(0.026821861), np.float32(0.029132798), np.float32(0.028359437), np.float32(0.025569117), np.float32(0.027359894), np.float32(0.029634906), np.float32(0.029385014), np.float32(0.03237231), np.float32(0.037054967), np.float32(0.038789604), np.float32(0.039430365), np.float32(0.047110338), np.float32(0.051087175), np.float32(0.04989588), np.float32(0.05689392), np.float32(0.06892886), np.float32(0.07019674), np.float32(0.06864747), np.float32(0.07344788), np.float32(0.079797365), np.float32(0.07954028), np.float32(0.08134304), np.float32(0.09351312), np.float32(0.084920324), np.float32(0.08455985), np.float32(0.084097564), np.float32(0.078042835), np.float32(0.07661631), np.float32(0.0842893), np.float32(0.07143381), np.float32(0.07717867), np.float32(0.08984121), np.float32(0.08544575), np.float32(0.08972317), np.float32(0.095834635), np.float32(0.1003172), np.float32(0.1020081), np.float32(0.105799146), np.float32(0.105838224), np.float32(0.10252802), np.float32(0.10113891), np.float32(0.10658314), np.float32(0.10712397), np.float32(0.09804149), np.float32(0.09593987), np.float32(0.093350224), np.float32(0.08664199), np.float32(0.08239215), np.float32(0.079605214), np.float32(0.07287039), np.float32(0.06389656), np.float32(0.057864085), np.float32(0.056514066), np.float32(0.055310387), np.float32(0.04662651), np.float32(0.0441233), np.float32(0.040606372), np.float32(0.039632067), np.float32(0.039039813), np.float32(0.035893068), np.float32(0.037488725), np.float32(0.03630299), np.float32(0.033210285), np.float32(0.032198343), np.float32(0.03350968), np.float32(0.031400483), np.float32(0.029868824), np.float32(0.033032086), np.float32(0.036264684), np.float32(0.03333256), np.float32(0.034421656), np.float32(0.04229476), np.float32(0.048638873), np.float32(0.057309106), np.float32(0.07293246), np.float32(0.09182341), np.float32(0.11315877), np.float32(0.12777954), np.float32(0.16220966), np.float32(0.19793597), np.float32(0.21102698), np.float32(0.26181206), np.float32(0.3106036), np.float32(0.35156223), np.float32(0.41306612), np.float32(0.4611087), np.float32(0.52797097), np.float32(0.57827574), np.float32(0.61398274), np.float32(0.6532094), np.float32(0.67034745), np.float32(0.6887477), np.float32(0.73699343), np.float32(0.7533588), np.float32(0.75497586), np.float32(0.76115507), np.float32(0.7637726), np.float32(0.7301035), np.float32(0.6682049), np.float32(0.6612584), np.float32(0.6415905), np.float32(0.59807014), np.float32(0.5384566), np.float32(0.5400064), np.float32(0.48848855), np.float32(0.44396177), np.float32(0.44147763), np.float32(0.39047948), np.float32(0.37942958), np.float32(0.33967283), np.float32(0.35652608), np.float32(0.34181255), np.float32(0.36499813), np.float32(0.3747442), np.float32(0.37560403), np.float32(0.3124914), np.float32(0.2633049), np.float32(0.26980913), np.float32(0.28207326), np.float32(0.21705458), np.float32(0.20444892), np.float32(0.2114542), np.float32(0.20219064), np.float32(0.17689797), np.float32(0.17893957), np.float32(0.19245863), np.float32(0.1674889), np.float32(0.16256398), np.float32(0.18783663), np.float32(0.18951288), np.float32(0.1652502), np.float32(0.16944392), np.float32(0.19944212), np.float32(0.19931781), np.float32(0.19439732), np.float32(0.20267849), np.float32(0.26364088), np.float32(0.26156396), np.float32(0.24597582), np.float32(0.29614103), np.float32(0.31372377), np.float32(0.29786432), np.float32(0.31654832), np.float32(0.34674022), np.float32(0.33571783), np.float32(0.31862447), np.float32(0.3334018), np.float32(0.34433267), np.float32(0.31101942), np.float32(0.29823554), np.float32(0.22811545), np.float32(0.23344658), np.float32(0.20598961), np.float32(0.22125703), np.float32(0.20669287), np.float32(0.19610491), np.float32(0.19523303), np.float32(0.19984455), np.float32(0.18454503), np.float32(0.19496489), np.float32(0.21733186), np.float32(0.24166763), np.float32(0.26584947), np.float32(0.275041), np.float32(0.294986), np.float32(0.3000532), np.float32(0.3391965), np.float32(0.3876002), np.float32(0.44434464), np.float32(0.42595696), np.float32(0.46637496), np.float32(0.47973007), np.float32(0.44966805)], 'QVETVFGSPNMTVAYHVTGGETVYPPSVVAEGLMSYGRDKLIADLRQYLPMVTALPLPVALWRSSPATGFQLKTLQFVGSGDDPRSCRFLQTMEQRLEKVFSEAQAKVLSAKSRLAVQILSVSQTPGSPAVSLVYTVKNGTVFLNGTVASNLLGQFSAELVGYFLFYPPLIIAELEYHNLNTSVETRDFWVVTIQDVDNASLEGQYQSFASLMEQRLADLFVLAGQQGTRFRRATTVGSFTVQMVSIRRASGLKNPAEMTYYVQHNGIPLSGTSAAKILNTVDSQTMALTLGYFVQVQAEVVKNPPNNLWIIAAVLAPISVVTLIIIIITAVLCKKNKNDFKADAIGNLNPRAKPVQGFDYAKQHLGQQGGDEETLPVSQDTLVMSLQIRDTSLSLEKALQQDGTANKKSHTADKHKKLPSEDGSVISDESEKLNSKRGLTVPKVTAQQKSTKEEARRRDPYDTSSGSLQLISIKPVTAQTNCSHPAFSDRSQDSAIVNGEQVSLALKQKSDIEHYRNKLRLKAKKKGYYDFPSTNGSSSGGGRALVHKQRSDYKREVGEHGRPLEPDDEQGSTYVK': [np.float32(0.23255457), np.float32(0.28900445), np.float32(0.23691712), np.float32(0.24207482), np.float32(0.19310458), np.float32(0.19352464), np.float32(0.19891061), np.float32(0.21019427), np.float32(0.20403126), np.float32(0.21314491), np.float32(0.21485466), np.float32(0.19980659), np.float32(0.1874079), np.float32(0.14667402), np.float32(0.14061266), np.float32(0.13921486), np.float32(0.12654059), np.float32(0.119279385), np.float32(0.13043717), np.float32(0.1397638), np.float32(0.14123358), np.float32(0.11352469), np.float32(0.105251506), np.float32(0.107823364), np.float32(0.09319144), np.float32(0.09651247), np.float32(0.10300987), np.float32(0.116870135), np.float32(0.13976823), np.float32(0.12512472), np.float32(0.11331314), np.float32(0.11193402), np.float32(0.09935177), np.float32(0.0800797), np.float32(0.08663269), np.float32(0.09088781), np.float32(0.084281445), np.float32(0.074034914), np.float32(0.0739503), np.float32(0.071602955), np.float32(0.06773919), np.float32(0.07428841), np.float32(0.07069089), np.float32(0.062122647), np.float32(0.067867704), np.float32(0.073066436), np.float32(0.068822496), np.float32(0.06638642), np.float32(0.06499779), np.float32(0.06404858), np.float32(0.05953905), np.float32(0.05852426), np.float32(0.05622816), np.float32(0.06077154), np.float32(0.07438868), np.float32(0.074457906), np.float32(0.07725616), np.float32(0.08612483), np.float32(0.07873812), np.float32(0.07262794), np.float32(0.0821808), np.float32(0.10025082), np.float32(0.095115885), np.float32(0.088731825), np.float32(0.088451825), np.float32(0.08374571), np.float32(0.07879721), np.float32(0.08847007), np.float32(0.092213824), np.float32(0.109110735), np.float32(0.12893577), np.float32(0.12197945), np.float32(0.13409068), np.float32(0.14540902), np.float32(0.1364738), np.float32(0.12273386), np.float32(0.12263281), np.float32(0.11154345), np.float32(0.09416879), np.float32(0.10287451), np.float32(0.1079973), np.float32(0.098886974), np.float32(0.10606248), np.float32(0.11914115), np.float32(0.13384625), np.float32(0.11631435), np.float32(0.1314626), np.float32(0.1491984), np.float32(0.13373297), np.float32(0.1150295), np.float32(0.12590194), np.float32(0.12601548), np.float32(0.1175657), np.float32(0.11496161), np.float32(0.11023154), np.float32(0.10859035), np.float32(0.09373075), np.float32(0.08600595), np.float32(0.09723316), np.float32(0.096087866), np.float32(0.08876065), np.float32(0.10228582), np.float32(0.1215476), np.float32(0.111042134), np.float32(0.10311087), np.float32(0.10532701), np.float32(0.104846925), np.float32(0.08487169), np.float32(0.08014677), np.float32(0.08151379), np.float32(0.07677846), np.float32(0.065803386), np.float32(0.07524612), np.float32(0.09509119), np.float32(0.09316888), np.float32(0.09389273), np.float32(0.097307935), np.float32(0.09620573), np.float32(0.09638103), np.float32(0.077558376), np.float32(0.072762996), np.float32(0.06901397), np.float32(0.06068075), np.float32(0.054682776), np.float32(0.049990218), np.float32(0.04608407), np.float32(0.04893152), np.float32(0.056086887), np.float32(0.060823627), np.float32(0.07035035), np.float32(0.06206779), np.float32(0.06295998), np.float32(0.061649557), np.float32(0.064836115), np.float32(0.06837871), np.float32(0.0722107), np.float32(0.0604732), np.float32(0.053387385), np.float32(0.047773805), np.float32(0.043262575), np.float32(0.040405575), np.float32(0.03269979), np.float32(0.03602427), np.float32(0.041333087), np.float32(0.040481426), np.float32(0.04393675), np.float32(0.046880838), np.float32(0.052427858), np.float32(0.05364178), np.float32(0.05227111), np.float32(0.044397846), np.float32(0.04111115), np.float32(0.040106114), np.float32(0.038295247), np.float32(0.039551537), np.float32(0.03895974), np.float32(0.039405286), np.float32(0.03919119), np.float32(0.03899395), np.float32(0.035597153), np.float32(0.033424422), np.float32(0.03301916), np.float32(0.030897226), np.float32(0.02789279), np.float32(0.029723939), np.float32(0.03199273), np.float32(0.03176938), np.float32(0.032633085), np.float32(0.033792052), np.float32(0.037280474), np.float32(0.040070355), np.float32(0.041003086), np.float32(0.04258347), np.float32(0.050900206), np.float32(0.053136963), np.float32(0.059173208), np.float32(0.067558184), np.float32(0.068594836), np.float32(0.06499033), np.float32(0.064025156), np.float32(0.061439462), np.float32(0.05929902), np.float32(0.05750598), np.float32(0.06252369), np.float32(0.07182076), np.float32(0.069630265), np.float32(0.07836067), np.float32(0.087455265), np.float32(0.09289328), np.float32(0.10271766), np.float32(0.08950336), np.float32(0.086514585), np.float32(0.090774186), np.float32(0.08103001), np.float32(0.07322511), np.float32(0.07252032), np.float32(0.07735769), np.float32(0.0644191), np.float32(0.06370725), np.float32(0.06810728), np.float32(0.063315265), np.float32(0.06496441), np.float32(0.06935746), np.float32(0.077707216), np.float32(0.081995904), np.float32(0.07842735), np.float32(0.078275844), np.float32(0.071679726), np.float32(0.06232121), np.float32(0.05793768), np.float32(0.052742697), np.float32(0.04908522), np.float32(0.042461403), np.float32(0.042515982), np.float32(0.04546607), np.float32(0.045612164), np.float32(0.043435432), np.float32(0.042474706), np.float32(0.04622244), np.float32(0.04240532), np.float32(0.041894257), np.float32(0.045752242), np.float32(0.049703427), np.float32(0.048551083), np.float32(0.051885683), np.float32(0.053836275), np.float32(0.050914582), np.float32(0.04898015), np.float32(0.04524234), np.float32(0.044466134), np.float32(0.041383624), np.float32(0.043074127), np.float32(0.043365777), np.float32(0.042775214), np.float32(0.042338848), np.float32(0.043400124), np.float32(0.050636735), np.float32(0.057427566), np.float32(0.060536545), np.float32(0.058873493), np.float32(0.066425614), np.float32(0.06690773), np.float32(0.082633175), np.float32(0.089832194), np.float32(0.085440606), np.float32(0.08752506), np.float32(0.09362479), np.float32(0.08393809), np.float32(0.08141218), np.float32(0.077312395), np.float32(0.07242132), np.float32(0.066513605), np.float32(0.07083625), np.float32(0.07271033), np.float32(0.08281659), np.float32(0.08645639), np.float32(0.086845204), np.float32(0.09363348), np.float32(0.10424262), np.float32(0.11176794), np.float32(0.113789074), np.float32(0.12102478), np.float32(0.11510476), np.float32(0.104895666), np.float32(0.09529048), np.float32(0.10040289), np.float32(0.08564729), np.float32(0.0736469), np.float32(0.07597388), np.float32(0.072315395), np.float32(0.06291533), np.float32(0.06395153), np.float32(0.069814645), np.float32(0.060693704), np.float32(0.055441532), np.float32(0.054427166), np.float32(0.05309986), np.float32(0.050009876), np.float32(0.048693556), np.float32(0.04378919), np.float32(0.043222655), np.float32(0.040641814), np.float32(0.040189814), np.float32(0.037720755), np.float32(0.035944656), np.float32(0.032543037), np.float32(0.033370156), np.float32(0.032201324), np.float32(0.03482406), np.float32(0.036308706), np.float32(0.04208519), np.float32(0.04433344), np.float32(0.05857367), np.float32(0.063418776), np.float32(0.06577613), np.float32(0.07234241), np.float32(0.08047332), np.float32(0.091131456), np.float32(0.1138731), np.float32(0.12061032), np.float32(0.13355824), np.float32(0.13845451), np.float32(0.1518551), np.float32(0.16223799), np.float32(0.16858897), np.float32(0.20046335), np.float32(0.20104359), np.float32(0.19032168), np.float32(0.18772005), np.float32(0.22299851), np.float32(0.2897102), np.float32(0.3262141), np.float32(0.35373083), np.float32(0.3379685), np.float32(0.31868058), np.float32(0.33180296), np.float32(0.3142858), np.float32(0.32003966), np.float32(0.29194137), np.float32(0.25006625), np.float32(0.24384417), np.float32(0.24384417), np.float32(0.24195173), np.float32(0.23894714), np.float32(0.26474997), np.float32(0.29678828), np.float32(0.30945927), np.float32(0.33241537), np.float32(0.33370748), np.float32(0.3318572), np.float32(0.39901224), np.float32(0.38184214), np.float32(0.37231508), np.float32(0.3584512), np.float32(0.34645697), np.float32(0.3694406), np.float32(0.44826543), np.float32(0.53212535), np.float32(0.64243203), np.float32(0.6805362), np.float32(0.7013679), np.float32(0.73609215), np.float32(0.74130756), np.float32(0.8083053), np.float32(0.8343977), np.float32(0.88770187), np.float32(0.9067651), np.float32(0.9061817), np.float32(0.9249479), np.float32(0.9314889), np.float32(0.94276583), np.float32(0.9496173), np.float32(0.96282434), np.float32(0.96434283), np.float32(0.9619272), np.float32(0.96583265), np.float32(0.9637171), np.float32(0.9646409), np.float32(0.96548516), np.float32(0.9690101), np.float32(0.971236), np.float32(0.97124565), np.float32(0.9710968), np.float32(0.97001386), np.float32(0.96533483), np.float32(0.96518576), np.float32(0.9611923), np.float32(0.96038073), np.float32(0.95902574), np.float32(0.95502484), np.float32(0.95051503), np.float32(0.9548915), np.float32(0.9589942), np.float32(0.95026225), np.float32(0.943087), np.float32(0.94684315), np.float32(0.9438435), np.float32(0.9007295), np.float32(0.8686974), np.float32(0.8567121), np.float32(0.8595052), np.float32(0.8481936), np.float32(0.8379455), np.float32(0.6031742), np.float32(0.5744443), np.float32(0.5860355), np.float32(0.45738238), np.float32(0.30045304), np.float32(0.26886585), np.float32(0.34554887), np.float32(0.36270815), np.float32(0.4264086), np.float32(0.47890756), np.float32(0.46233305), np.float32(0.49719563), np.float32(0.54547197), np.float32(0.5968412), np.float32(0.611128), np.float32(0.62439626), np.float32(0.71004975), np.float32(0.71571594), np.float32(0.75951296), np.float32(0.77584887), np.float32(0.7857434), np.float32(0.8188081), np.float32(0.86178654), np.float32(0.8956187), np.float32(0.9214762), np.float32(0.93851864), np.float32(0.9544489), np.float32(0.9606819), np.float32(0.9667817), np.float32(0.96778303), np.float32(0.97019863), np.float32(0.9709716), np.float32(0.9733542), np.float32(0.97422916), np.float32(0.97514683), np.float32(0.9758724), np.float32(0.97574586), np.float32(0.97520965), np.float32(0.9747667), np.float32(0.9768668), np.float32(0.97645617), np.float32(0.97650003), np.float32(0.9766391), np.float32(0.97769314), np.float32(0.97756267), np.float32(0.9779233), np.float32(0.9785267), np.float32(0.97866726), np.float32(0.9781165), np.float32(0.9787578), np.float32(0.979071), np.float32(0.9787096), np.float32(0.97819114), np.float32(0.9782974), np.float32(0.9779986), np.float32(0.9782421), np.float32(0.9783503), np.float32(0.9791541), np.float32(0.97959304), np.float32(0.9794612), np.float32(0.9802336), np.float32(0.97978336), np.float32(0.978736), np.float32(0.97841084), np.float32(0.97742414), np.float32(0.97753793), np.float32(0.9779179), np.float32(0.97785807), np.float32(0.97746426), np.float32(0.977477), np.float32(0.97607124), np.float32(0.97476214), np.float32(0.9753083), np.float32(0.9749342), np.float32(0.97456396), np.float32(0.9735194), np.float32(0.9738438), np.float32(0.9730709), np.float32(0.972063), np.float32(0.9728775), np.float32(0.9726132), np.float32(0.97323054), np.float32(0.97309995), np.float32(0.972831), np.float32(0.97320086), np.float32(0.97397536), np.float32(0.97354513), np.float32(0.97428685), np.float32(0.9737604), np.float32(0.9743076), np.float32(0.9749326), np.float32(0.9747082), np.float32(0.9742449), np.float32(0.9741819), np.float32(0.9726627), np.float32(0.97281915), np.float32(0.9736139), np.float32(0.9729149), np.float32(0.9730918), np.float32(0.9739226), np.float32(0.97183704), np.float32(0.97071505), np.float32(0.9716043), np.float32(0.968604), np.float32(0.9668054), np.float32(0.9629647), np.float32(0.9637073), np.float32(0.9595491), np.float32(0.9537859), np.float32(0.94477826), np.float32(0.93847895), np.float32(0.9272472), np.float32(0.92306703), np.float32(0.9110645), np.float32(0.9051549), np.float32(0.88777125), np.float32(0.86017543), np.float32(0.82550937), np.float32(0.81511134), np.float32(0.7852874), np.float32(0.76477337), np.float32(0.7373008), np.float32(0.696279), np.float32(0.65913266), np.float32(0.6339292), np.float32(0.63786095), np.float32(0.65165645), np.float32(0.64304674), np.float32(0.6550277), np.float32(0.6153526), np.float32(0.6342879), np.float32(0.6633666), np.float32(0.6797712), np.float32(0.71099055), np.float32(0.74244004), np.float32(0.77566373), np.float32(0.7727409), np.float32(0.78323567), np.float32(0.7910205), np.float32(0.8000954), np.float32(0.82365143), np.float32(0.8618742), np.float32(0.88415426), np.float32(0.90436983), np.float32(0.9126048), np.float32(0.91966456), np.float32(0.92725164), np.float32(0.93386066), np.float32(0.93857986), np.float32(0.9455173), np.float32(0.9460869), np.float32(0.9520629), np.float32(0.95442635), np.float32(0.9593322), np.float32(0.9632122), np.float32(0.96508425), np.float32(0.9675606), np.float32(0.9708519), np.float32(0.97216606), np.float32(0.9739798), np.float32(0.97501594), np.float32(0.97555053), np.float32(0.97649336), np.float32(0.97806644), np.float32(0.9760987), np.float32(0.975368), np.float32(0.9752812), np.float32(0.9730391), np.float32(0.97248906), np.float32(0.9704194), np.float32(0.9694983), np.float32(0.9690986), np.float32(0.9664056), np.float32(0.9609678), np.float32(0.9607729), np.float32(0.96069145), np.float32(0.959708), np.float32(0.95716155), np.float32(0.9574446), np.float32(0.95809966), np.float32(0.957622), np.float32(0.96185213), np.float32(0.9661315), np.float32(0.96437407), np.float32(0.96291596), np.float32(0.9620239), np.float32(0.96240985), np.float32(0.96079236), np.float32(0.96017265), np.float32(0.9645311), np.float32(0.96308696), np.float32(0.9651442), np.float32(0.9693718), np.float32(0.96817577)], 'MDFLHSTKARKRYLRYPSSIYEELESKHYSMPAGETDDHDTWVTARFSPHLNQEHILYMGDDPGNIGIFDVRKFQDRSVPLEERQLYFFPAHDGAIMDVVGVPQKESQIVSISGDSTIRCWDLNQSTLDRKSQVFFGHEGSVRSICFAPDDPNVFVTGGRDFQVKIWDMRVSTVKKMEEDCRMATITYKTAHPKPSKVLTSGTPKSKAKAKTIEGYKVTSVLFLDEHHVASASENADSGIRVWDIRKPTRNGEGQPARILKVPTSNKKSYGVTCLTLDRFGNRLFASCTDSSIFEYSVPSESVSPINSYTGATIHNFYTQVACSPVSDVIACGSEDSRAVVWDLQDQYNYMNDRKLPDDIDKRRTKLPRFSCDGHLKQVLNVGWSSRGTYFMSCDEGGVRIWSEPRNRCTWKLNDEDDTSYPTTSQELGLSYEKIKKFELKESDEAMSCFDSISLSPRQRADSSGLSGSPQKNRGSKRPIFESPLKSICTNSPKPLRLNRSPRAKMSKLSFSPPSPLQPTNSNNQDLVGYRTPRQIRNKKKKNNPFYNEHPTEGLPNFVYDTFVKKLIGESSKSDIEDSGKSLSKTGQKRIEDWWQTKGENVATVTRARLPSVSEFGESACSKVITEDERIALHSPRKLVLKSSSTQSPCPSNSKPKPIPMTPRKPMDKRPTSRNLLHYFKK': [np.float32(0.933058), np.float32(0.9374616), np.float32(0.92612237), np.float32(0.9177935), np.float32(0.9134494), np.float32(0.8851438), np.float32(0.8781138), np.float32(0.774679), np.float32(0.85506207), np.float32(0.7804852), np.float32(0.7513317), np.float32(0.7658506), np.float32(0.76434803), np.float32(0.70038635), np.float32(0.7606045), np.float32(0.6808959), np.float32(0.73120236), np.float32(0.6533783), np.float32(0.6987329), np.float32(0.65253085), np.float32(0.5322291), np.float32(0.614185), np.float32(0.4642892), np.float32(0.42809156), np.float32(0.38102248), np.float32(0.39294657), np.float32(0.39656124), np.float32(0.39381304), np.float32(0.440189), np.float32(0.4217357), np.float32(0.3654538), np.float32(0.30354637), np.float32(0.3145134), np.float32(0.30593562), np.float32(0.27411136), np.float32(0.2094853), np.float32(0.19787686), np.float32(0.21088833), np.float32(0.19660746), np.float32(0.17938472), np.float32(0.19718482), np.float32(0.20094873), np.float32(0.19611897), np.float32(0.18038884), np.float32(0.1485036), np.float32(0.122367196), np.float32(0.10030231), np.float32(0.08049038), np.float32(0.06944811), np.float32(0.06053515), np.float32(0.059994586), np.float32(0.058070302), np.float32(0.05922766), np.float32(0.05395457), np.float32(0.048534624), np.float32(0.04549447), np.float32(0.042480044), np.float32(0.042105764), np.float32(0.038275905), np.float32(0.03658188), np.float32(0.04086885), np.float32(0.038372714), np.float32(0.034088474), np.float32(0.03506007), np.float32(0.034943696), np.float32(0.03777585), np.float32(0.037253782), np.float32(0.03936985), np.float32(0.047563337), np.float32(0.05450765), np.float32(0.067853115), np.float32(0.08474119), np.float32(0.090929344), np.float32(0.083709344), np.float32(0.06988972), np.float32(0.06275582), np.float32(0.057130218), np.float32(0.04981381), np.float32(0.054649584), np.float32(0.059754647), np.float32(0.066798545), np.float32(0.075763755), np.float32(0.08007278), np.float32(0.08289159), np.float32(0.07927566), np.float32(0.068844445), np.float32(0.073603064), np.float32(0.06557569), np.float32(0.05778851), np.float32(0.051437132), np.float32(0.04425993), np.float32(0.044351764), np.float32(0.043434642), np.float32(0.047746018), np.float32(0.052330278), np.float32(0.048527036), np.float32(0.048356716), np.float32(0.043806404), np.float32(0.043472864), np.float32(0.040939495), np.float32(0.039527584), np.float32(0.04001162), np.float32(0.04195577), np.float32(0.040982973), np.float32(0.03589136), np.float32(0.03166433), np.float32(0.02957509), np.float32(0.027146617), np.float32(0.025955508), np.float32(0.02627253), np.float32(0.024708169), np.float32(0.026328117), np.float32(0.030104486), np.float32(0.033484463), np.float32(0.0422715), np.float32(0.04861989), np.float32(0.049686875), np.float32(0.04910088), np.float32(0.056458972), np.float32(0.066607036), np.float32(0.0672994), np.float32(0.070413105), np.float32(0.07179586), np.float32(0.07166378), np.float32(0.071646616), np.float32(0.07803904), np.float32(0.0774191), np.float32(0.08119623), np.float32(0.08410298), np.float32(0.08698283), np.float32(0.08857458), np.float32(0.08653615), np.float32(0.09167591), np.float32(0.09675654), np.float32(0.085618466), np.float32(0.08962023), np.float32(0.07780888), np.float32(0.076509774), np.float32(0.07401981), np.float32(0.07008369), np.float32(0.06593256), np.float32(0.059362374), np.float32(0.048457075), np.float32(0.038765565), np.float32(0.036533564), np.float32(0.033065032), np.float32(0.033869103), np.float32(0.03302396), np.float32(0.0345506), np.float32(0.036160335), np.float32(0.032461934), np.float32(0.029129298), np.float32(0.02652111), np.float32(0.026159251), np.float32(0.02616733), np.float32(0.025337303), np.float32(0.027064966), np.float32(0.029000597), np.float32(0.035619553), np.float32(0.03891311), np.float32(0.04780463), np.float32(0.048321407), np.float32(0.04472452), np.float32(0.046476662), np.float32(0.049816124), np.float32(0.0484373), np.float32(0.060969923), np.float32(0.07212179), np.float32(0.080148615), np.float32(0.07977521), np.float32(0.08401083), np.float32(0.086080536), np.float32(0.08106046), np.float32(0.07820459), np.float32(0.08520699), np.float32(0.08843798), np.float32(0.09650853), np.float32(0.10664063), np.float32(0.113815695), np.float32(0.13480234), np.float32(0.1559149), np.float32(0.1954143), np.float32(0.24483517), np.float32(0.2778411), np.float32(0.2917692), np.float32(0.33176088), np.float32(0.32675797), np.float32(0.30378252), np.float32(0.28168532), np.float32(0.28894153), np.float32(0.29811868), np.float32(0.31638217), np.float32(0.3297763), np.float32(0.3993403), np.float32(0.442772), np.float32(0.491167), np.float32(0.52833134), np.float32(0.50406045), np.float32(0.533755), np.float32(0.6197382), np.float32(0.695248), np.float32(0.69146484), np.float32(0.6912288), np.float32(0.67758155), np.float32(0.60924244), np.float32(0.5773578), np.float32(0.58918405), np.float32(0.5777853), np.float32(0.5281078), np.float32(0.4241018), np.float32(0.37005174), np.float32(0.39626223), np.float32(0.32546476), np.float32(0.31178495), np.float32(0.26896057), np.float32(0.2523547), np.float32(0.19486903), np.float32(0.14963637), np.float32(0.13267228), np.float32(0.10334977), np.float32(0.085821316), np.float32(0.078442685), np.float32(0.08255003), np.float32(0.075326525), np.float32(0.080383845), np.float32(0.09086703), np.float32(0.08125162), np.float32(0.081480086), np.float32(0.08364986), np.float32(0.07934609), np.float32(0.0745704), np.float32(0.0713873), np.float32(0.074514285), np.float32(0.07900355), np.float32(0.10009383), np.float32(0.12058841), np.float32(0.14232314), np.float32(0.15837535), np.float32(0.18865913), np.float32(0.21048273), np.float32(0.21394125), np.float32(0.23777932), np.float32(0.2291637), np.float32(0.22061272), np.float32(0.21786804), np.float32(0.2097027), np.float32(0.19896814), np.float32(0.20054407), np.float32(0.18356274), np.float32(0.17978996), np.float32(0.16849862), np.float32(0.16301318), np.float32(0.17692816), np.float32(0.19807667), np.float32(0.21728513), np.float32(0.23012191), np.float32(0.2405457), np.float32(0.24352391), np.float32(0.23134583), np.float32(0.21716715), np.float32(0.20105569), np.float32(0.19039129), np.float32(0.16568233), np.float32(0.14308898), np.float32(0.11439741), np.float32(0.08712415), np.float32(0.08103072), np.float32(0.08156695), np.float32(0.076814696), np.float32(0.076120086), np.float32(0.07090343), np.float32(0.06876058), np.float32(0.06693461), np.float32(0.05839809), np.float32(0.059590425), np.float32(0.052413516), np.float32(0.043377876), np.float32(0.039364513), np.float32(0.034937862), np.float32(0.03295466), np.float32(0.032922216), np.float32(0.027130319), np.float32(0.026931642), np.float32(0.02655267), np.float32(0.027498621), np.float32(0.030499471), np.float32(0.03187068), np.float32(0.039232887), np.float32(0.04870703), np.float32(0.05211587), np.float32(0.05581134), np.float32(0.053665996), np.float32(0.05569633), np.float32(0.06332522), np.float32(0.0607232), np.float32(0.07004676), np.float32(0.08142396), np.float32(0.08754413), np.float32(0.097257644), np.float32(0.10156995), np.float32(0.11746295), np.float32(0.11959443), np.float32(0.09690343), np.float32(0.09701281), np.float32(0.09231238), np.float32(0.09584187), np.float32(0.105499774), np.float32(0.096109375), np.float32(0.11323918), np.float32(0.119157314), np.float32(0.12151421), np.float32(0.10183279), np.float32(0.092349246), np.float32(0.07633722), np.float32(0.06521285), np.float32(0.06928168), np.float32(0.060300387), np.float32(0.05304395), np.float32(0.053262576), np.float32(0.048497654), np.float32(0.043877754), np.float32(0.04112339), np.float32(0.036948174), np.float32(0.038570806), np.float32(0.037531074), np.float32(0.03818752), np.float32(0.041319806), np.float32(0.03296584), np.float32(0.028980121), np.float32(0.029658012), np.float32(0.029342419), np.float32(0.026989803), np.float32(0.026913214), np.float32(0.029167283), np.float32(0.032058723), np.float32(0.034689523), np.float32(0.034487415), np.float32(0.033311196), np.float32(0.03486787), np.float32(0.036659326), np.float32(0.040336523), np.float32(0.052426912), np.float32(0.06969699), np.float32(0.09284489), np.float32(0.0995427), np.float32(0.11615953), np.float32(0.12767482), np.float32(0.12263588), np.float32(0.11575772), np.float32(0.12242537), np.float32(0.12367268), np.float32(0.13170186), np.float32(0.14962794), np.float32(0.15523036), np.float32(0.16959032), np.float32(0.16937053), np.float32(0.17861284), np.float32(0.1845347), np.float32(0.18609622), np.float32(0.1911888), np.float32(0.201423), np.float32(0.20251064), np.float32(0.20743954), np.float32(0.21232125), np.float32(0.20668623), np.float32(0.19530907), np.float32(0.1861707), np.float32(0.14463522), np.float32(0.14505751), np.float32(0.14196293), np.float32(0.12230535), np.float32(0.116821215), np.float32(0.1110526), np.float32(0.09325745), np.float32(0.083224155), np.float32(0.08114761), np.float32(0.06807047), np.float32(0.06657319), np.float32(0.05678289), np.float32(0.05474528), np.float32(0.05126929), np.float32(0.045775875), np.float32(0.04100306), np.float32(0.042388543), np.float32(0.043799583), np.float32(0.04044788), np.float32(0.037108917), np.float32(0.037353497), np.float32(0.036412645), np.float32(0.03447965), np.float32(0.030552361), np.float32(0.032979354), np.float32(0.032779805), np.float32(0.035259593), np.float32(0.04634007), np.float32(0.04896975), np.float32(0.05624703), np.float32(0.066239186), np.float32(0.07154944), np.float32(0.06335419), np.float32(0.07071892), np.float32(0.07215012), np.float32(0.09922563), np.float32(0.1147053), np.float32(0.1531652), np.float32(0.17090607), np.float32(0.22564773), np.float32(0.23304978), np.float32(0.24835719), np.float32(0.23388137), np.float32(0.2644267), np.float32(0.3015909), np.float32(0.34020662), np.float32(0.3934408), np.float32(0.44220045), np.float32(0.51648176), np.float32(0.55045897), np.float32(0.5449065), np.float32(0.5446926), np.float32(0.56384605), np.float32(0.570015), np.float32(0.6129239), np.float32(0.65792817), np.float32(0.6458237), np.float32(0.67048496), np.float32(0.71573544), np.float32(0.7469498), np.float32(0.70421237), np.float32(0.7219403), np.float32(0.7056267), np.float32(0.7707579), np.float32(0.7580846), np.float32(0.65569943), np.float32(0.7194302), np.float32(0.6835653), np.float32(0.66268975), np.float32(0.62908214), np.float32(0.61635846), np.float32(0.5761575), np.float32(0.52492946), np.float32(0.5574775), np.float32(0.5944209), np.float32(0.63934714), np.float32(0.6700323), np.float32(0.7283787), np.float32(0.77139753), np.float32(0.8249414), np.float32(0.83472806), np.float32(0.8518758), np.float32(0.84960705), np.float32(0.87115204), np.float32(0.8927852), np.float32(0.8946252), np.float32(0.9003419), np.float32(0.9131708), np.float32(0.92881733), np.float32(0.936641), np.float32(0.94613993), np.float32(0.95594627), np.float32(0.9623943), np.float32(0.96659184), np.float32(0.97351384), np.float32(0.9753895), np.float32(0.97721577), np.float32(0.97854406), np.float32(0.9798813), np.float32(0.9814818), np.float32(0.9814528), np.float32(0.9823286), np.float32(0.9825613), np.float32(0.9828083), np.float32(0.9823643), np.float32(0.9817254), np.float32(0.98183674), np.float32(0.9818071), np.float32(0.9815902), np.float32(0.9819234), np.float32(0.98187524), np.float32(0.9810296), np.float32(0.98104537), np.float32(0.9805402), np.float32(0.980835), np.float32(0.98123115), np.float32(0.9810704), np.float32(0.98124975), np.float32(0.9812748), np.float32(0.98143893), np.float32(0.98116755), np.float32(0.9816767), np.float32(0.98115635), np.float32(0.9809775), np.float32(0.9814777), np.float32(0.9810275), np.float32(0.9816852), np.float32(0.9817739), np.float32(0.98245376), np.float32(0.9832081), np.float32(0.9830641), np.float32(0.98271054), np.float32(0.9832987), np.float32(0.9826985), np.float32(0.9827524), np.float32(0.98266613), np.float32(0.98187834), np.float32(0.9826905), np.float32(0.9833398), np.float32(0.9831244), np.float32(0.9829843), np.float32(0.9829768), np.float32(0.9822411), np.float32(0.9814843), np.float32(0.9814533), np.float32(0.98087424), np.float32(0.9809904), np.float32(0.9805767), np.float32(0.97992253), np.float32(0.97997564), np.float32(0.9791278), np.float32(0.9792733), np.float32(0.97970724), np.float32(0.97893655), np.float32(0.9778782), np.float32(0.97821075), np.float32(0.97719073), np.float32(0.97742087), np.float32(0.9772958), np.float32(0.97681695), np.float32(0.9772495), np.float32(0.97754556), np.float32(0.9779568), np.float32(0.9775005), np.float32(0.9776162), np.float32(0.97704315), np.float32(0.97704065), np.float32(0.9771164), np.float32(0.97656506), np.float32(0.9763232), np.float32(0.97725487), np.float32(0.9761994), np.float32(0.97399646), np.float32(0.9698916), np.float32(0.96889144), np.float32(0.9648102), np.float32(0.96304905), np.float32(0.9598464), np.float32(0.95633936), np.float32(0.9475473), np.float32(0.9340677), np.float32(0.917441), np.float32(0.89444005), np.float32(0.87508076), np.float32(0.846994), np.float32(0.80454856), np.float32(0.77308774), np.float32(0.74169505), np.float32(0.7068978), np.float32(0.6644204), np.float32(0.64213014), np.float32(0.6925874), np.float32(0.7287456), np.float32(0.74225837), np.float32(0.72803426), np.float32(0.77220094), np.float32(0.79089075), np.float32(0.794012), np.float32(0.80458), np.float32(0.8014176), np.float32(0.7702288), np.float32(0.78309166), np.float32(0.80056995), np.float32(0.822091), np.float32(0.8537049), np.float32(0.87117493), np.float32(0.91045487), np.float32(0.92067623), np.float32(0.9264332), np.float32(0.9434406), np.float32(0.94841945), np.float32(0.9493914), np.float32(0.9504373), np.float32(0.9496073), np.float32(0.9465407), np.float32(0.9418735), np.float32(0.94200516), np.float32(0.9343971), np.float32(0.9241364), np.float32(0.9312003), np.float32(0.9174262), np.float32(0.9028026), np.float32(0.90896046), np.float32(0.90348595), np.float32(0.87571037), np.float32(0.87950724), np.float32(0.88300264), np.float32(0.8943957), np.float32(0.8838087), np.float32(0.8829344), np.float32(0.8830741), np.float32(0.89081985), np.float32(0.8706022), np.float32(0.8544738), np.float32(0.85082465), np.float32(0.8576849), np.float32(0.86632335), np.float32(0.899699), np.float32(0.89487916), np.float32(0.9034373), np.float32(0.9145129), np.float32(0.9198162), np.float32(0.9048576), np.float32(0.9025012), np.float32(0.8900956), np.float32(0.86778235), np.float32(0.8459241), np.float32(0.8287025), np.float32(0.86476535), np.float32(0.8688001), np.float32(0.87948924), np.float32(0.8828167), np.float32(0.87946373), np.float32(0.8642918), np.float32(0.8458748), np.float32(0.8426805), np.float32(0.8451369), np.float32(0.8437921), np.float32(0.84523827), np.float32(0.83722246), np.float32(0.82066613), np.float32(0.80508274), np.float32(0.80726004), np.float32(0.75045216), np.float32(0.7276655), np.float32(0.7603132), np.float32(0.807596), np.float32(0.84214085), np.float32(0.8471489), np.float32(0.8626735), np.float32(0.8761706), np.float32(0.8870495), np.float32(0.8922604), np.float32(0.9074976), np.float32(0.9235602), np.float32(0.932093), np.float32(0.9380005), np.float32(0.95457715), np.float32(0.96464765), np.float32(0.96772087), np.float32(0.9722711), np.float32(0.9728948), np.float32(0.9747942), np.float32(0.9755761), np.float32(0.9760972), np.float32(0.97833085), np.float32(0.9800402), np.float32(0.97800374), np.float32(0.9806318), np.float32(0.97959054), np.float32(0.97982097), np.float32(0.9770907), np.float32(0.9752484), np.float32(0.97288334), np.float32(0.9687309), np.float32(0.96728134), np.float32(0.9631698), np.float32(0.95848656), np.float32(0.9598388), np.float32(0.958185), np.float32(0.95543593), np.float32(0.9611564), np.float32(0.9593364), np.float32(0.9586343), np.float32(0.9576159), np.float32(0.96340996), np.float32(0.95915), np.float32(0.960421), np.float32(0.94909966), np.float32(0.9453085), np.float32(0.94274455), np.float32(0.9260406), np.float32(0.91462517), np.float32(0.9009214), np.float32(0.88292056)], 'MAKVEGAPAHGAVAHLLPQTYKRYISEWLEEDTPSFDYGGFVVGDDVSEAKLLGKSEVFRKLLLGERVALNTLARCSGIATKSNRLLTLLRKAGYPNILAGTRKTTPGFRLVEKYGMLVGGVDAHRVDLSHMTMLKDNHIVAAGSITNAVRAAKSAGGFATKVEVECQSYEEADEAIAAGADIVMLDNFTPDGVKVAAAQLKEKWGRGTGDRKAFLVEVSGGLTEHNVEKYVCGDIDISYHAVFYERWAAEVTKQNEAISLTGFFSCDLAFHVDSVRLLELYFENFWPSLPIILPVHHLQWRLSNDGHGMETLLLVLQYIGAVYAPWIRLGPGPYKKTAIQALKSPFLAHTPFNVQALLLFAIAEYHSDCKPEGQGQLNLAVKIALELHMNQQAFAQVYGEGSPVLEESWRRTYYFLAIANQDFAVFSNTPIYTLANVSNTVDLPCDDEHFNSGLIPPVMSLHDYEDRELAELEIVFSSIAYFYDLHLIVKSVMDMFVESGTFGEAMIEVHDTKLAIWTSLLPACKKDPLRRDGAIDEVMFAAHMAATIALSGLHRSFSNLVICEEEIATKSFLPMVLFVTPPQQGRAAHTARVLKASEMHTKLLAIPCTMERHNVFTMYMVARLATTQTSACRYLLEDRALAIARDRIRLSIGFLNSMGSVWPLGKMMAKEVNHIARINLSKSHTTVAQIPDSTLETDVPRDDLIFPVNPSAQIDIFSGLTLPIDWETTNCSYASSGHFGIS': [np.float32(0.8090403), np.float32(0.6609562), np.float32(0.65003794), np.float32(0.5463248), np.float32(0.46145827), np.float32(0.4218757), np.float32(0.3491522), np.float32(0.37552574), np.float32(0.36217532), np.float32(0.3456895), np.float32(0.33350176), np.float32(0.346379), np.float32(0.32587254), np.float32(0.30381763), np.float32(0.21999075), np.float32(0.19946396), np.float32(0.14611466), np.float32(0.115417466), np.float32(0.12222654), np.float32(0.120080985), np.float32(0.10789334), np.float32(0.1068382), np.float32(0.10038425), np.float32(0.10349695), np.float32(0.101214506), np.float32(0.11216046), np.float32(0.11978461), np.float32(0.11385237), np.float32(0.10503046), np.float32(0.11390317), np.float32(0.11331182), np.float32(0.10592013), np.float32(0.115857035), np.float32(0.13952795), np.float32(0.15115239), np.float32(0.14530607), np.float32(0.15756913), np.float32(0.17597042), np.float32(0.17540574), np.float32(0.16439748), np.float32(0.17534927), np.float32(0.17568815), np.float32(0.16084418), np.float32(0.15119137), np.float32(0.13719086), np.float32(0.1415744), np.float32(0.121424094), np.float32(0.10411383), np.float32(0.1037866), np.float32(0.10037322), np.float32(0.088722356), np.float32(0.07548613), np.float32(0.08128268), np.float32(0.08559184), np.float32(0.08454147), np.float32(0.08853391), np.float32(0.084971994), np.float32(0.07329692), np.float32(0.06768829), np.float32(0.07383676), np.float32(0.07220749), np.float32(0.06380436), np.float32(0.06382447), np.float32(0.065837674), np.float32(0.06682153), np.float32(0.06750053), np.float32(0.067198105), np.float32(0.06271376), np.float32(0.06316439), np.float32(0.06356221), np.float32(0.06941606), np.float32(0.06956772), np.float32(0.06966265), np.float32(0.071174316), np.float32(0.06888624), np.float32(0.06534359), np.float32(0.069051705), np.float32(0.06157789), np.float32(0.051695902), np.float32(0.04542116), np.float32(0.05827746), np.float32(0.063533895), np.float32(0.065613404), np.float32(0.064029716), np.float32(0.069626994), np.float32(0.07702015), np.float32(0.07453), np.float32(0.06647803), np.float32(0.068255916), np.float32(0.06377934), np.float32(0.057168122), np.float32(0.061343543), np.float32(0.0681829), np.float32(0.06544835), np.float32(0.06117745), np.float32(0.068055816), np.float32(0.063972086), np.float32(0.053079244), np.float32(0.06196502), np.float32(0.06348584), np.float32(0.054928813), np.float32(0.061382968), np.float32(0.07025797), np.float32(0.06577574), np.float32(0.05585586), np.float32(0.0550204), np.float32(0.053889282), np.float32(0.051242992), np.float32(0.05067684), np.float32(0.048285287), np.float32(0.04746713), np.float32(0.050552115), np.float32(0.047137834), np.float32(0.046862885), np.float32(0.046007566), np.float32(0.03982078), np.float32(0.03360086), np.float32(0.031455588), np.float32(0.03144388), np.float32(0.02775126), np.float32(0.026509374), np.float32(0.02758461), np.float32(0.025454303), np.float32(0.026471365), np.float32(0.030870946), np.float32(0.032494348), np.float32(0.030918421), np.float32(0.03204405), np.float32(0.03248928), np.float32(0.030319005), np.float32(0.028717378), np.float32(0.026489373), np.float32(0.026219733), np.float32(0.024524434), np.float32(0.023666603), np.float32(0.023118274), np.float32(0.025132501), np.float32(0.024198819), np.float32(0.021360883), np.float32(0.025541136), np.float32(0.026604328), np.float32(0.028046886), np.float32(0.030257413), np.float32(0.033447947), np.float32(0.038483478), np.float32(0.045235865), np.float32(0.047388103), np.float32(0.054243714), np.float32(0.05175249), np.float32(0.047286376), np.float32(0.047980357), np.float32(0.046678424), np.float32(0.048115354), np.float32(0.05072706), np.float32(0.0522524), np.float32(0.055019297), np.float32(0.05895459), np.float32(0.057866905), np.float32(0.06206472), np.float32(0.07114711), np.float32(0.07607156), np.float32(0.081954114), np.float32(0.098000094), np.float32(0.09960027), np.float32(0.09489301), np.float32(0.09428376), np.float32(0.09064471), np.float32(0.090271086), np.float32(0.094075024), np.float32(0.08385576), np.float32(0.07812568), np.float32(0.07428272), np.float32(0.06851293), np.float32(0.062014945), np.float32(0.055722833), np.float32(0.055052213), np.float32(0.050491773), np.float32(0.05652373), np.float32(0.053989124), np.float32(0.053643476), np.float32(0.06127964), np.float32(0.06330403), np.float32(0.05941552), np.float32(0.052178834), np.float32(0.046591863), np.float32(0.041738104), np.float32(0.035314832), np.float32(0.028067973), np.float32(0.026398832), np.float32(0.027256494), np.float32(0.024428662), np.float32(0.027240423), np.float32(0.027954828), np.float32(0.029065602), np.float32(0.031370416), np.float32(0.041737363), np.float32(0.057661723), np.float32(0.067019366), np.float32(0.0815957), np.float32(0.09161507), np.float32(0.08821413), np.float32(0.091044314), np.float32(0.092416935), np.float32(0.080224335), np.float32(0.069786586), np.float32(0.06797229), np.float32(0.06919792), np.float32(0.06052349), np.float32(0.060368434), np.float32(0.067493826), np.float32(0.077504836), np.float32(0.07666134), np.float32(0.07689444), np.float32(0.09264576), np.float32(0.09108729), np.float32(0.08481014), np.float32(0.08217945), np.float32(0.08434837), np.float32(0.083812855), np.float32(0.07090286), np.float32(0.06710205), np.float32(0.06123691), np.float32(0.058103483), np.float32(0.052428767), np.float32(0.046085607), np.float32(0.048714884), np.float32(0.04109349), np.float32(0.05142252), np.float32(0.05406034), np.float32(0.050630204), np.float32(0.048791032), np.float32(0.051055714), np.float32(0.04946874), np.float32(0.04226549), np.float32(0.04179978), np.float32(0.044956412), np.float32(0.042029046), np.float32(0.036868427), np.float32(0.037896547), np.float32(0.0399425), np.float32(0.039270002), np.float32(0.038308717), np.float32(0.044143498), np.float32(0.049800698), np.float32(0.053615376), np.float32(0.05875283), np.float32(0.05933769), np.float32(0.056686483), np.float32(0.059012897), np.float32(0.05660946), np.float32(0.06373216), np.float32(0.06102731), np.float32(0.05993861), np.float32(0.06296732), np.float32(0.066464454), np.float32(0.06603185), np.float32(0.07154201), np.float32(0.07077834), np.float32(0.06597992), np.float32(0.05960255), np.float32(0.060890157), np.float32(0.06155953), np.float32(0.06447334), np.float32(0.06310561), np.float32(0.072240956), np.float32(0.07829877), np.float32(0.056755196), np.float32(0.04303124), np.float32(0.039271425), np.float32(0.032353967), np.float32(0.025999788), np.float32(0.02448062), np.float32(0.02724333), np.float32(0.030103868), np.float32(0.02753838), np.float32(0.027851187), np.float32(0.030568326), np.float32(0.033233833), np.float32(0.030806582), np.float32(0.03380019), np.float32(0.033381984), np.float32(0.03454017), np.float32(0.03072886), np.float32(0.032045446), np.float32(0.03408126), np.float32(0.035751704), np.float32(0.03507207), np.float32(0.038495664), np.float32(0.042286195), np.float32(0.037035305), np.float32(0.039223105), np.float32(0.03998785), np.float32(0.040063657), np.float32(0.04814087), np.float32(0.059304558), np.float32(0.07409224), np.float32(0.07445667), np.float32(0.0740325), np.float32(0.06900628), np.float32(0.07306742), np.float32(0.06142761), np.float32(0.05238458), np.float32(0.0535086), np.float32(0.047007624), np.float32(0.055169962), np.float32(0.04571938), np.float32(0.04493224), np.float32(0.047253728), np.float32(0.040263906), np.float32(0.03723249), np.float32(0.0335033), np.float32(0.029827708), np.float32(0.02725947), np.float32(0.023284195), np.float32(0.023867112), np.float32(0.023072045), np.float32(0.021168223), np.float32(0.022869777), np.float32(0.021607423), np.float32(0.020099591), np.float32(0.022264969), np.float32(0.024951644), np.float32(0.02662989), np.float32(0.028437007), np.float32(0.038187597), np.float32(0.046690118), np.float32(0.056515314), np.float32(0.06274579), np.float32(0.066950776), np.float32(0.08240547), np.float32(0.08101835), np.float32(0.09732011), np.float32(0.08797951), np.float32(0.10274289), np.float32(0.0912516), np.float32(0.09443653), np.float32(0.10113086), np.float32(0.11106325), np.float32(0.13436836), np.float32(0.11942148), np.float32(0.13577014), np.float32(0.12108652), np.float32(0.10464209), np.float32(0.09437016), np.float32(0.083848834), np.float32(0.0777248), np.float32(0.06486282), np.float32(0.061778363), np.float32(0.058634363), np.float32(0.049418077), np.float32(0.04261616), np.float32(0.03659272), np.float32(0.0372342), np.float32(0.030780343), np.float32(0.027308846), np.float32(0.028861385), np.float32(0.029039953), np.float32(0.029612884), np.float32(0.02958418), np.float32(0.036641724), np.float32(0.041581098), np.float32(0.048123863), np.float32(0.050535433), np.float32(0.058518283), np.float32(0.05788079), np.float32(0.057746273), np.float32(0.05843991), np.float32(0.06311689), np.float32(0.06721896), np.float32(0.06397751), np.float32(0.06563191), np.float32(0.06978343), np.float32(0.06939922), np.float32(0.06604016), np.float32(0.06935093), np.float32(0.07794331), np.float32(0.075952806), np.float32(0.07674867), np.float32(0.0797901), np.float32(0.07808379), np.float32(0.07822418), np.float32(0.074150585), np.float32(0.066131234), np.float32(0.055309583), np.float32(0.04834173), np.float32(0.045016497), np.float32(0.04123836), np.float32(0.037235077), np.float32(0.03973505), np.float32(0.043364048), np.float32(0.04773403), np.float32(0.04811769), np.float32(0.05292223), np.float32(0.056995947), np.float32(0.060000613), np.float32(0.06191748), np.float32(0.070822686), np.float32(0.07458263), np.float32(0.074769795), np.float32(0.074255675), np.float32(0.07477785), np.float32(0.06748522), np.float32(0.06515934), np.float32(0.06021447), np.float32(0.05231339), np.float32(0.042526048), np.float32(0.040619835), np.float32(0.040035106), np.float32(0.037440185), np.float32(0.035584297), np.float32(0.03676571), np.float32(0.036691226), np.float32(0.030615607), np.float32(0.023347579), np.float32(0.021593768), np.float32(0.02070049), np.float32(0.020323707), np.float32(0.020774797), np.float32(0.02219117), np.float32(0.021902151), np.float32(0.020246508), np.float32(0.020417402), np.float32(0.02207419), np.float32(0.02250427), np.float32(0.024656689), np.float32(0.028712222), np.float32(0.0321446), np.float32(0.035998784), np.float32(0.042242844), np.float32(0.056533), np.float32(0.05831424), np.float32(0.07650519), np.float32(0.08350458), np.float32(0.09369067), np.float32(0.09328915), np.float32(0.11370332), np.float32(0.118617654), np.float32(0.13581805), np.float32(0.13642493), np.float32(0.14664872), np.float32(0.14208564), np.float32(0.1476082), np.float32(0.15250422), np.float32(0.1508107), np.float32(0.15157428), np.float32(0.16712014), np.float32(0.19221611), np.float32(0.19460963), np.float32(0.1943784), np.float32(0.19545706), np.float32(0.19719954), np.float32(0.18848051), np.float32(0.19020224), np.float32(0.18923846), np.float32(0.1802827), np.float32(0.17225838), np.float32(0.18337515), np.float32(0.16617735), np.float32(0.14894328), np.float32(0.14141697), np.float32(0.14129837), np.float32(0.11138586), np.float32(0.09720869), np.float32(0.09269922), np.float32(0.07565039), np.float32(0.06934954), np.float32(0.06202397), np.float32(0.05918063), np.float32(0.056960158), np.float32(0.052269593), np.float32(0.046224613), np.float32(0.0444102), np.float32(0.04325839), np.float32(0.039164364), np.float32(0.03746713), np.float32(0.03469639), np.float32(0.031940047), np.float32(0.028084965), np.float32(0.023042696), np.float32(0.022049759), np.float32(0.018624702), np.float32(0.017185824), np.float32(0.016441135), np.float32(0.017179953), np.float32(0.015475986), np.float32(0.015094994), np.float32(0.014773181), np.float32(0.01747933), np.float32(0.019704454), np.float32(0.020955259), np.float32(0.022503315), np.float32(0.023268722), np.float32(0.025454523), np.float32(0.030706568), np.float32(0.032719117), np.float32(0.03227769), np.float32(0.034540176), np.float32(0.036682084), np.float32(0.03656925), np.float32(0.034726392), np.float32(0.037952367), np.float32(0.04624076), np.float32(0.049324665), np.float32(0.04711627), np.float32(0.04943749), np.float32(0.051112052), np.float32(0.050916858), np.float32(0.05032275), np.float32(0.053109344), np.float32(0.056920405), np.float32(0.054088768), np.float32(0.052760568), np.float32(0.051250782), np.float32(0.046737354), np.float32(0.048202336), np.float32(0.055918053), np.float32(0.057853375), np.float32(0.054412395), np.float32(0.057617288), np.float32(0.07053102), np.float32(0.08135199), np.float32(0.08693343), np.float32(0.09941346), np.float32(0.10218574), np.float32(0.09015045), np.float32(0.09293686), np.float32(0.09570636), np.float32(0.10306131), np.float32(0.0956644), np.float32(0.10397788), np.float32(0.104100294), np.float32(0.096277796), np.float32(0.09168788), np.float32(0.087669715), np.float32(0.08991141), np.float32(0.07350469), np.float32(0.06472859), np.float32(0.06629919), np.float32(0.057658717), np.float32(0.04735031), np.float32(0.041903313), np.float32(0.04089813), np.float32(0.034064416), np.float32(0.030032894), np.float32(0.02493608), np.float32(0.02320378), np.float32(0.021974929), np.float32(0.022800857), np.float32(0.023508193), np.float32(0.02427847), np.float32(0.022896273), np.float32(0.024534496), np.float32(0.025062317), np.float32(0.028545665), np.float32(0.033844784), np.float32(0.037477028), np.float32(0.036551327), np.float32(0.03982167), np.float32(0.04385821), np.float32(0.045981716), np.float32(0.047152407), np.float32(0.049156766), np.float32(0.047498934), np.float32(0.048829045), np.float32(0.046658587), np.float32(0.04200584), np.float32(0.041000105), np.float32(0.040338393), np.float32(0.037575547), np.float32(0.03614784), np.float32(0.038122885), np.float32(0.03749633), np.float32(0.04197102), np.float32(0.05202355), np.float32(0.056041732), np.float32(0.061700437), np.float32(0.069265105), np.float32(0.07129177), np.float32(0.07010068), np.float32(0.068740144), np.float32(0.07043608), np.float32(0.078698486), np.float32(0.07738485), np.float32(0.07116007), np.float32(0.08517379), np.float32(0.08636785), np.float32(0.100552425), np.float32(0.11056405), np.float32(0.09943865), np.float32(0.10578638), np.float32(0.108479366), np.float32(0.12793256), np.float32(0.12939838), np.float32(0.12806131), np.float32(0.11969896), np.float32(0.10859123), np.float32(0.09057739), np.float32(0.07546136), np.float32(0.07786475), np.float32(0.07476744), np.float32(0.0815628), np.float32(0.09886877), np.float32(0.0865102), np.float32(0.07801923), np.float32(0.07373669), np.float32(0.056933552), np.float32(0.052014004), np.float32(0.050259933), np.float32(0.044355948), np.float32(0.039893467), np.float32(0.036083654), np.float32(0.027971515), np.float32(0.0273195), np.float32(0.02604734), np.float32(0.023189805), np.float32(0.022195185), np.float32(0.02570069), np.float32(0.026033793), np.float32(0.026055869), np.float32(0.028680505), np.float32(0.029584454), np.float32(0.029050805), np.float32(0.02820078), np.float32(0.029005479), np.float32(0.027213799), np.float32(0.024695853), np.float32(0.025913468), np.float32(0.030069733), np.float32(0.033448897), np.float32(0.03658829), np.float32(0.038062688), np.float32(0.042020485), np.float32(0.042829983), np.float32(0.042159464), np.float32(0.047993984), np.float32(0.051859368), np.float32(0.053864792), np.float32(0.052211814), np.float32(0.057359528), np.float32(0.05383331), np.float32(0.04870512), np.float32(0.046604276), np.float32(0.044138387), np.float32(0.04029585), np.float32(0.03784542), np.float32(0.04338708), np.float32(0.042374834), np.float32(0.040698987), np.float32(0.04159596), np.float32(0.043443922), np.float32(0.04071663), np.float32(0.036094617), np.float32(0.03506057), np.float32(0.033911552), np.float32(0.037143067), np.float32(0.04818555), np.float32(0.05539726), np.float32(0.047846768), np.float32(0.047594454), np.float32(0.050486412), np.float32(0.049970973), np.float32(0.05190318), np.float32(0.05340122), np.float32(0.056576442), np.float32(0.05991503), np.float32(0.060329545), np.float32(0.06688517), np.float32(0.07242926), np.float32(0.07268606), np.float32(0.06881756), np.float32(0.081189685), np.float32(0.103974305), np.float32(0.1368708), np.float32(0.14908567), np.float32(0.17508438), np.float32(0.20068118), np.float32(0.21495749), np.float32(0.24764176), np.float32(0.2886392), np.float32(0.20826761), np.float32(0.23761757), np.float32(0.26534545), np.float32(0.3324379), np.float32(0.35919917), np.float32(0.40427935), np.float32(0.44458023), np.float32(0.47413322), np.float32(0.46202075), np.float32(0.52095866), np.float32(0.5554326), np.float32(0.5947756), np.float32(0.6103794), np.float32(0.5855041), np.float32(0.5689042), np.float32(0.5618929), np.float32(0.55449104), np.float32(0.51622254), np.float32(0.46998432), np.float32(0.42991337), np.float32(0.45049974), np.float32(0.45454815), np.float32(0.47882822), np.float32(0.45672292), np.float32(0.45298508), np.float32(0.38326782), np.float32(0.27706498), np.float32(0.2645305), np.float32(0.26878178), np.float32(0.29045817), np.float32(0.23117223), np.float32(0.24710421), np.float32(0.20719185), np.float32(0.22282276), np.float32(0.22239472), np.float32(0.20186408), np.float32(0.16555193), np.float32(0.14540783), np.float32(0.14027753), np.float32(0.16387098), np.float32(0.20314811), np.float32(0.26529264), np.float32(0.24374157), np.float32(0.27923587), np.float32(0.19335257), np.float32(0.18372539), np.float32(0.16846575), np.float32(0.21713455), np.float32(0.27735418), np.float32(0.20645083), np.float32(0.33196104), np.float32(0.38399112), np.float32(0.51117533), np.float32(0.32035714), np.float32(0.33185902), np.float32(0.33490536), np.float32(0.6956318), np.float32(0.19229594), np.float32(0.20191956), np.float32(0.20692568), np.float32(0.28108925), np.float32(0.13448848), np.float32(0.24061346), np.float32(0.22348313)], 'MRIDFNLLSCDPLTPPSSPKKTAKKKAREKKQAASPSHDHHQQTKKLARVVLEAIPISNPTRFILPKPVYNNEFPHQSARPFKQNYQTPTPITSFSYDQHGKIHCGAHDQFISLRPFLDNVDHTGFDLNTGIDEAVYVEDAVDRGIDGLLLSLADFLDRSQPADRLTKSREILSTELITWRSALAKLALTAYENRQIDQNASGVWTKRVMLIDGTIYLEDEPEQIEDLVEDLDELPAGYVEEDGIIRRSDEWAAHIYHGYSYESLMTNTEFQSVNTNSQWISVVSSTLNGIPIILGGEVDCVTLESFQKVHTPNHHHHHQESVDHNQHPLPKFVEPDQTIELKTSIVPSTIHELCNLHRYKMIKYWLQSFLMGTPKVHVGFRTREGILHSSKTYQTNEIPGLVKREAQPYCRWSSDVCLETGTKIIRFLKNKLARGPVNRKASRRADPSAREAWINTTTTTQGYSNRSQFFNDRLDAIVAEEYARQVANTRPQEDPCRLSDICKAQVMDLGRWPVYRLVFKPYTAPDLSPTQSSHAPLPTGIPAFIQLEELSFKEVSESILCHKPKTLFNLGYPSTTSTTAGSNDQDFNCHDRDLDSTIGPDAGRFIAV': [np.float32(0.95181656), np.float32(0.9592448), np.float32(0.9624405), np.float32(0.964636), np.float32(0.9603181), np.float32(0.962392), np.float32(0.95911646), np.float32(0.96056795), np.float32(0.9612498), np.float32(0.958305), np.float32(0.9557073), np.float32(0.9519207), np.float32(0.9503855), np.float32(0.94712096), np.float32(0.94780445), np.float32(0.9486353), np.float32(0.95050204), np.float32(0.9544751), np.float32(0.96421725), np.float32(0.96466994), np.float32(0.9682692), np.float32(0.9709018), np.float32(0.9698168), np.float32(0.9695957), np.float32(0.96884894), np.float32(0.9662319), np.float32(0.9639417), np.float32(0.9630567), np.float32(0.9618543), np.float32(0.96175456), np.float32(0.9617617), np.float32(0.9583261), np.float32(0.9523585), np.float32(0.94178116), np.float32(0.93765956), np.float32(0.9272341), np.float32(0.91037285), np.float32(0.90343326), np.float32(0.8750424), np.float32(0.86149114), np.float32(0.857478), np.float32(0.8588279), np.float32(0.8554877), np.float32(0.84784746), np.float32(0.8551878), np.float32(0.84764796), np.float32(0.84231436), np.float32(0.84902453), np.float32(0.78484195), np.float32(0.7774163), np.float32(0.7244807), np.float32(0.6862938), np.float32(0.59104246), np.float32(0.5302209), np.float32(0.5817581), np.float32(0.4883706), np.float32(0.45671266), np.float32(0.4625519), np.float32(0.4625117), np.float32(0.47033778), np.float32(0.5369266), np.float32(0.5846515), np.float32(0.6331562), np.float32(0.72591114), np.float32(0.75187534), np.float32(0.76934946), np.float32(0.80694556), np.float32(0.8251814), np.float32(0.8083363), np.float32(0.8143571), np.float32(0.8569978), np.float32(0.8531231), np.float32(0.84684366), np.float32(0.85876423), np.float32(0.88659763), np.float32(0.86905), np.float32(0.8775057), np.float32(0.86268026), np.float32(0.8379478), np.float32(0.83654743), np.float32(0.7377495), np.float32(0.6771586), np.float32(0.68005216), np.float32(0.64694244), np.float32(0.6879257), np.float32(0.64507437), np.float32(0.6585293), np.float32(0.677236), np.float32(0.6850235), np.float32(0.7256127), np.float32(0.7518912), np.float32(0.70661557), np.float32(0.64879483), np.float32(0.6261694), np.float32(0.47345027), np.float32(0.50107336), np.float32(0.55246013), np.float32(0.57360315), np.float32(0.47485995), np.float32(0.29758963), np.float32(0.2247127), np.float32(0.36721146), np.float32(0.4869822), np.float32(0.4638757), np.float32(0.31859487), np.float32(0.35195062), np.float32(0.1559918), np.float32(0.24067603), np.float32(0.22745116), np.float32(0.21492714), np.float32(0.22293554), np.float32(0.20868376), np.float32(0.198144), np.float32(0.21391465), np.float32(0.16717584), np.float32(0.17192663), np.float32(0.16951226), np.float32(0.19626206), np.float32(0.18317923), np.float32(0.20024264), np.float32(0.186957), np.float32(0.20108704), np.float32(0.24428852), np.float32(0.21901011), np.float32(0.20023006), np.float32(0.17108777), np.float32(0.17542666), np.float32(0.20338465), np.float32(0.19720851), np.float32(0.20327774), np.float32(0.19918345), np.float32(0.18552049), np.float32(0.17147064), np.float32(0.1734661), np.float32(0.13882054), np.float32(0.123675115), np.float32(0.10608985), np.float32(0.09719022), np.float32(0.09520679), np.float32(0.07466865), np.float32(0.07128935), np.float32(0.05501933), np.float32(0.04688836), np.float32(0.050495032), np.float32(0.046946846), np.float32(0.0360969), np.float32(0.04061961), np.float32(0.049280856), np.float32(0.05144845), np.float32(0.05532052), np.float32(0.069711104), np.float32(0.07410636), np.float32(0.08012882), np.float32(0.10719961), np.float32(0.10511004), np.float32(0.10249312), np.float32(0.102811), np.float32(0.114483014), np.float32(0.11749538), np.float32(0.12513709), np.float32(0.12244998), np.float32(0.11988453), np.float32(0.1248401), np.float32(0.12680693), np.float32(0.12678412), np.float32(0.13144746), np.float32(0.13087896), np.float32(0.12291695), np.float32(0.117198355), np.float32(0.11879085), np.float32(0.11132062), np.float32(0.09382644), np.float32(0.07884134), np.float32(0.06840688), np.float32(0.066823624), np.float32(0.059818435), np.float32(0.04902653), np.float32(0.046781477), np.float32(0.04598361), np.float32(0.044649057), np.float32(0.043614183), np.float32(0.046140198), np.float32(0.045479592), np.float32(0.04419472), np.float32(0.04689112), np.float32(0.0513689), np.float32(0.052567724), np.float32(0.053284124), np.float32(0.05730896), np.float32(0.062505156), np.float32(0.06898906), np.float32(0.07317916), np.float32(0.078792185), np.float32(0.079561405), np.float32(0.07947121), np.float32(0.086397104), np.float32(0.09097397), np.float32(0.08626574), np.float32(0.08141243), np.float32(0.082462475), np.float32(0.08255952), np.float32(0.081471786), np.float32(0.07913657), np.float32(0.078202695), np.float32(0.07993289), np.float32(0.07081516), np.float32(0.06550856), np.float32(0.06414289), np.float32(0.06691788), np.float32(0.06873738), np.float32(0.07073302), np.float32(0.080739625), np.float32(0.08367105), np.float32(0.074721634), np.float32(0.08109963), np.float32(0.08904602), np.float32(0.08866888), np.float32(0.08920014), np.float32(0.10236627), np.float32(0.095428854), np.float32(0.0896936), np.float32(0.11362617), np.float32(0.1263016), np.float32(0.13114996), np.float32(0.14461651), np.float32(0.16023003), np.float32(0.16694209), np.float32(0.16225892), np.float32(0.16989186), np.float32(0.19597106), np.float32(0.20150445), np.float32(0.19697715), np.float32(0.18567732), np.float32(0.16812637), np.float32(0.1531657), np.float32(0.14162435), np.float32(0.14273567), np.float32(0.15609296), np.float32(0.14905), np.float32(0.14775538), np.float32(0.14980045), np.float32(0.14495708), np.float32(0.13611954), np.float32(0.1222617), np.float32(0.12157083), np.float32(0.11246182), np.float32(0.10222112), np.float32(0.110284075), np.float32(0.097819835), np.float32(0.08802487), np.float32(0.08552644), np.float32(0.0843341), np.float32(0.0944574), np.float32(0.08438819), np.float32(0.072404936), np.float32(0.0787038), np.float32(0.0796827), np.float32(0.083595306), np.float32(0.10205646), np.float32(0.09525492), np.float32(0.10753241), np.float32(0.11832076), np.float32(0.10909298), np.float32(0.103864424), np.float32(0.1038566), np.float32(0.12174631), np.float32(0.113185495), np.float32(0.12024262), np.float32(0.11551083), np.float32(0.102304526), np.float32(0.096541904), np.float32(0.09721974), np.float32(0.09482858), np.float32(0.08342407), np.float32(0.08446456), np.float32(0.085150145), np.float32(0.084620245), np.float32(0.09372686), np.float32(0.085967794), np.float32(0.06688452), np.float32(0.057379838), np.float32(0.049516395), np.float32(0.036787678), np.float32(0.035764344), np.float32(0.030325824), np.float32(0.025372645), np.float32(0.026758177), np.float32(0.023935212), np.float32(0.021417575), np.float32(0.020499315), np.float32(0.020440575), np.float32(0.01918805), np.float32(0.019829577), np.float32(0.021763967), np.float32(0.022688536), np.float32(0.02205765), np.float32(0.023796624), np.float32(0.02659141), np.float32(0.02832696), np.float32(0.030260373), np.float32(0.031662386), np.float32(0.031110857), np.float32(0.03627566), np.float32(0.043703564), np.float32(0.05393306), np.float32(0.06373465), np.float32(0.07902439), np.float32(0.099559285), np.float32(0.12459909), np.float32(0.15025906), np.float32(0.16352598), np.float32(0.20062812), np.float32(0.33675587), np.float32(0.41333434), np.float32(0.55925804), np.float32(0.64678055), np.float32(0.70427984), np.float32(0.73215634), np.float32(0.81752855), np.float32(0.84606797), np.float32(0.8038458), np.float32(0.7949666), np.float32(0.78788215), np.float32(0.81022143), np.float32(0.84465665), np.float32(0.7629338), np.float32(0.7216649), np.float32(0.71055347), np.float32(0.6881783), np.float32(0.678353), np.float32(0.63632756), np.float32(0.64298785), np.float32(0.5520661), np.float32(0.49606475), np.float32(0.46334893), np.float32(0.43114805), np.float32(0.39247733), np.float32(0.37669533), np.float32(0.31564194), np.float32(0.26149416), np.float32(0.25445685), np.float32(0.1910138), np.float32(0.14860699), np.float32(0.13778214), np.float32(0.1188198), np.float32(0.1517174), np.float32(0.1591525), np.float32(0.13927023), np.float32(0.12807031), np.float32(0.10749931), np.float32(0.079167396), np.float32(0.06711872), np.float32(0.07265433), np.float32(0.06343943), np.float32(0.055076458), np.float32(0.04740001), np.float32(0.045207553), np.float32(0.049057584), np.float32(0.04500749), np.float32(0.045783658), np.float32(0.045861017), np.float32(0.04724618), np.float32(0.04617005), np.float32(0.049657013), np.float32(0.051472437), np.float32(0.047447767), np.float32(0.047914103), np.float32(0.045638543), np.float32(0.043993372), np.float32(0.0407814), np.float32(0.04277408), np.float32(0.04183766), np.float32(0.046085477), np.float32(0.043079592), np.float32(0.047320023), np.float32(0.051249657), np.float32(0.051683895), np.float32(0.06161214), np.float32(0.06682303), np.float32(0.081106134), np.float32(0.09123194), np.float32(0.11164601), np.float32(0.111046605), np.float32(0.13995098), np.float32(0.14952375), np.float32(0.16283889), np.float32(0.17893095), np.float32(0.17871374), np.float32(0.17309858), np.float32(0.19717847), np.float32(0.20707327), np.float32(0.2095935), np.float32(0.26147437), np.float32(0.28381598), np.float32(0.3054205), np.float32(0.33067095), np.float32(0.3541887), np.float32(0.3817354), np.float32(0.35588354), np.float32(0.35286462), np.float32(0.36164588), np.float32(0.35092798), np.float32(0.311804), np.float32(0.28142837), np.float32(0.24296515), np.float32(0.19605477), np.float32(0.1822483), np.float32(0.16394521), np.float32(0.15309612), np.float32(0.15988304), np.float32(0.13323493), np.float32(0.13478264), np.float32(0.13811381), np.float32(0.10027107), np.float32(0.08998376), np.float32(0.0938953), np.float32(0.0881874), np.float32(0.075320475), np.float32(0.07519075), np.float32(0.08511574), np.float32(0.082564324), np.float32(0.07814327), np.float32(0.08780148), np.float32(0.11206295), np.float32(0.10806091), np.float32(0.120033085), np.float32(0.14699568), np.float32(0.17600784), np.float32(0.18756633), np.float32(0.2599798), np.float32(0.30699462), np.float32(0.33503196), np.float32(0.3512876), np.float32(0.40821993), np.float32(0.4586738), np.float32(0.5007447), np.float32(0.53291845), np.float32(0.59796584), np.float32(0.6614453), np.float32(0.66936314), np.float32(0.73566824), np.float32(0.79076296), np.float32(0.8055937), np.float32(0.824592), np.float32(0.8561347), np.float32(0.8853898), np.float32(0.9004116), np.float32(0.893052), np.float32(0.8890709), np.float32(0.8765053), np.float32(0.86900014), np.float32(0.8545179), np.float32(0.8112363), np.float32(0.8000418), np.float32(0.8280997), np.float32(0.807734), np.float32(0.7398634), np.float32(0.6936339), np.float32(0.6733601), np.float32(0.63778), np.float32(0.5987628), np.float32(0.5151707), np.float32(0.5351646), np.float32(0.49830034), np.float32(0.4702763), np.float32(0.4567447), np.float32(0.4244085), np.float32(0.38122743), np.float32(0.3695359), np.float32(0.34443364), np.float32(0.23351589), np.float32(0.18103927), np.float32(0.15142092), np.float32(0.14892828), np.float32(0.13396195), np.float32(0.12295414), np.float32(0.122355975), np.float32(0.120074935), np.float32(0.12759498), np.float32(0.1690357), np.float32(0.19621776), np.float32(0.2097446), np.float32(0.22764769), np.float32(0.24769658), np.float32(0.2558973), np.float32(0.24438642), np.float32(0.2345043), np.float32(0.25533578), np.float32(0.25180417), np.float32(0.24239726), np.float32(0.22997352), np.float32(0.20870432), np.float32(0.20130038), np.float32(0.1735885), np.float32(0.16087894), np.float32(0.17449434), np.float32(0.20935561), np.float32(0.19978242), np.float32(0.19436818), np.float32(0.20185302), np.float32(0.20654091), np.float32(0.18123788), np.float32(0.17955928), np.float32(0.13650905), np.float32(0.12254166), np.float32(0.10394123), np.float32(0.09023045), np.float32(0.07771649), np.float32(0.06712675), np.float32(0.07560726), np.float32(0.084833585), np.float32(0.09322612), np.float32(0.100507736), np.float32(0.095856), np.float32(0.1055881), np.float32(0.12839824), np.float32(0.13384753), np.float32(0.15607676), np.float32(0.19381103), np.float32(0.21512467), np.float32(0.25534555), np.float32(0.22764537), np.float32(0.2864136), np.float32(0.32758647), np.float32(0.28916475), np.float32(0.37548035), np.float32(0.38015506), np.float32(0.4164932), np.float32(0.44993472), np.float32(0.42949), np.float32(0.38964146), np.float32(0.41240004), np.float32(0.429524), np.float32(0.43359518), np.float32(0.37904266), np.float32(0.3833491), np.float32(0.34232113), np.float32(0.35798267), np.float32(0.34746447), np.float32(0.31521237), np.float32(0.32266822), np.float32(0.27035445), np.float32(0.2901764), np.float32(0.30115417), np.float32(0.26815072), np.float32(0.2569924), np.float32(0.25862503), np.float32(0.2103516), np.float32(0.18834658), np.float32(0.1499586), np.float32(0.14549567), np.float32(0.1357533), np.float32(0.13929087), np.float32(0.14266643), np.float32(0.16459551), np.float32(0.17690213), np.float32(0.17373282), np.float32(0.21468507), np.float32(0.2441249), np.float32(0.23601204), np.float32(0.24283148), np.float32(0.24488065), np.float32(0.22494714), np.float32(0.2241873), np.float32(0.24385013), np.float32(0.2537781), np.float32(0.26156074), np.float32(0.20913525), np.float32(0.28569618), np.float32(0.38013425), np.float32(0.59861207), np.float32(0.5888075), np.float32(0.6787823), np.float32(0.62918794), np.float32(0.65940475), np.float32(0.63736117), np.float32(0.7233157), np.float32(0.6585912), np.float32(0.6902831), np.float32(0.7689731), np.float32(0.8504768), np.float32(0.87999845), np.float32(0.91135293), np.float32(0.9196509), np.float32(0.9326088), np.float32(0.94706434), np.float32(0.9499979), np.float32(0.9530956), np.float32(0.9402086), np.float32(0.9299113), np.float32(0.92685586), np.float32(0.9202532), np.float32(0.9190016), np.float32(0.89486635), np.float32(0.89226377), np.float32(0.8906926), np.float32(0.85695946), np.float32(0.8097083), np.float32(0.6780993), np.float32(0.67901033), np.float32(0.566413), np.float32(0.6555483), np.float32(0.78274775), np.float32(0.84327275), np.float32(0.7989937), np.float32(0.7102891), np.float32(0.67133266), np.float32(0.79599), np.float32(0.3216871)], 'MKVIILSLLYWHLCQSSTAQTPVPGPLPGQPTQAELSGIRQAFVRDGIVPDVLADFDPQMVMSVAYPSGTLPSETVIQPGQSIPEKLGLQQPQVFLSIPQAGSGQFNLTHPSTSEFTLLIVDPDAPSRKNPSSRAFLHLLATKVRMIPDSVISWRYKLEMSAEVVVPYMPPQPPAGTGPHRYVFLLCPGLPAHASTAPLQRPTTSRAGFNTQEFISQSGLHTTHRRRFLRNLCDEARWVHITCCQDLFSPTVPHVNYGFIYVAHWRKKLFEPI': [np.float32(0.9350294), np.float32(0.9444861), np.float32(0.9384235), np.float32(0.9456771), np.float32(0.94231725), np.float32(0.94235736), np.float32(0.94524467), np.float32(0.9456636), np.float32(0.9428846), np.float32(0.9475348), np.float32(0.95416886), np.float32(0.95120174), np.float32(0.9551386), np.float32(0.9537334), np.float32(0.9447633), np.float32(0.93276286), np.float32(0.9163186), np.float32(0.90647703), np.float32(0.91764516), np.float32(0.9254807), np.float32(0.923225), np.float32(0.9149951), np.float32(0.9006903), np.float32(0.8776281), np.float32(0.85102), np.float32(0.8554854), np.float32(0.8706092), np.float32(0.82210356), np.float32(0.7624451), np.float32(0.7110161), np.float32(0.6167886), np.float32(0.48402163), np.float32(0.47093692), np.float32(0.388203), np.float32(0.33163583), np.float32(0.30625537), np.float32(0.27347946), np.float32(0.2544896), np.float32(0.2535499), np.float32(0.2062023), np.float32(0.19259518), np.float32(0.18276116), np.float32(0.19110231), np.float32(0.1669336), np.float32(0.16072656), np.float32(0.15217671), np.float32(0.15806326), np.float32(0.16661488), np.float32(0.17083068), np.float32(0.15083452), np.float32(0.121404305), np.float32(0.12359673), np.float32(0.13270257), np.float32(0.11224588), np.float32(0.10932701), np.float32(0.12026278), np.float32(0.13413979), np.float32(0.10518526), np.float32(0.11814954), np.float32(0.12988423), np.float32(0.14042826), np.float32(0.15601823), np.float32(0.17080906), np.float32(0.18210962), np.float32(0.17558011), np.float32(0.12562522), np.float32(0.12560286), np.float32(0.11213335), np.float32(0.11824268), np.float32(0.118863255), np.float32(0.12710184), np.float32(0.103666164), np.float32(0.11522065), np.float32(0.13292208), np.float32(0.14547534), np.float32(0.15932474), np.float32(0.1906497), np.float32(0.19885652), np.float32(0.24169645), np.float32(0.24152757), np.float32(0.24284543), np.float32(0.20834413), np.float32(0.1642713), np.float32(0.1598195), np.float32(0.15340242), np.float32(0.1392799), np.float32(0.11914115), np.float32(0.12041048), np.float32(0.13470565), np.float32(0.15489574), np.float32(0.15063955), np.float32(0.16252926), np.float32(0.15847224), np.float32(0.16125284), np.float32(0.13898823), np.float32(0.14158615), np.float32(0.13524763), np.float32(0.12131202), np.float32(0.107257016), np.float32(0.111512735), np.float32(0.11349973), np.float32(0.11439469), np.float32(0.10477241), np.float32(0.11272711), np.float32(0.09441021), np.float32(0.09251937), np.float32(0.09392743), np.float32(0.08507115), np.float32(0.08020031), np.float32(0.07642978), np.float32(0.0881999), np.float32(0.084484376), np.float32(0.093506284), np.float32(0.09821979), np.float32(0.10631829), np.float32(0.10471661), np.float32(0.12284239), np.float32(0.11864095), np.float32(0.12212994), np.float32(0.122017056), np.float32(0.12287158), np.float32(0.11535475), np.float32(0.11762858), np.float32(0.11026662), np.float32(0.09903092), np.float32(0.08676529), np.float32(0.080656834), np.float32(0.069593444), np.float32(0.07422366), np.float32(0.06974033), np.float32(0.073469885), np.float32(0.08043014), np.float32(0.08894172), np.float32(0.097947), np.float32(0.09621857), np.float32(0.09398647), np.float32(0.085745834), np.float32(0.0851113), np.float32(0.07879029), np.float32(0.06814621), np.float32(0.060246438), np.float32(0.05372928), np.float32(0.048701715), np.float32(0.04673661), np.float32(0.043959644), np.float32(0.048139688), np.float32(0.04628217), np.float32(0.05338589), np.float32(0.05904875), np.float32(0.06575195), np.float32(0.06426429), np.float32(0.07461587), np.float32(0.08050563), np.float32(0.08344705), np.float32(0.07616693), np.float32(0.078595616), np.float32(0.085484244), np.float32(0.08873718), np.float32(0.08935451), np.float32(0.09726705), np.float32(0.10641901), np.float32(0.11067087), np.float32(0.1346217), np.float32(0.16566521), np.float32(0.2112779), np.float32(0.23755762), np.float32(0.27516386), np.float32(0.27843973), np.float32(0.28023544), np.float32(0.27743816), np.float32(0.27005148), np.float32(0.27365533), np.float32(0.21469945), np.float32(0.19695008), np.float32(0.1942106), np.float32(0.13528585), np.float32(0.13266015), np.float32(0.15035948), np.float32(0.16830504), np.float32(0.19216867), np.float32(0.20016715), np.float32(0.20709568), np.float32(0.2200994), np.float32(0.22370191), np.float32(0.23205663), np.float32(0.23424597), np.float32(0.22163008), np.float32(0.2871077), np.float32(0.24079403), np.float32(0.316065), np.float32(0.63746774), np.float32(0.6178643), np.float32(0.6271181), np.float32(0.67327416), np.float32(0.65653867), np.float32(0.7258597), np.float32(0.759621), np.float32(0.83259535), np.float32(0.8278899), np.float32(0.837599), np.float32(0.8447465), np.float32(0.8387535), np.float32(0.86647516), np.float32(0.8574371), np.float32(0.8718185), np.float32(0.8571066), np.float32(0.8464069), np.float32(0.82126963), np.float32(0.8057494), np.float32(0.7978452), np.float32(0.77216744), np.float32(0.7277324), np.float32(0.6872044), np.float32(0.60919076), np.float32(0.59013075), np.float32(0.58605003), np.float32(0.5585623), np.float32(0.5171261), np.float32(0.48860607), np.float32(0.44358504), np.float32(0.3662874), np.float32(0.34233683), np.float32(0.30847394), np.float32(0.3079213), np.float32(0.24759983), np.float32(0.23621018), np.float32(0.2221644), np.float32(0.17567337), np.float32(0.14560473), np.float32(0.121080026), np.float32(0.12474431), np.float32(0.11201019), np.float32(0.10894424), np.float32(0.103047326), np.float32(0.09465189), np.float32(0.10239305), np.float32(0.1215159), np.float32(0.14492363), np.float32(0.1590651), np.float32(0.16580716), np.float32(0.17061532), np.float32(0.17618315), np.float32(0.18440987), np.float32(0.20860592), np.float32(0.20575604), np.float32(0.22591239), np.float32(0.20307037), np.float32(0.20322932), np.float32(0.23159531), np.float32(0.23128147), np.float32(0.2727634), np.float32(0.31621057), np.float32(0.33347777), np.float32(0.33410084), np.float32(0.3425492), np.float32(0.34750628), np.float32(0.36330742), np.float32(0.34686714), np.float32(0.3334448), np.float32(0.32422328), np.float32(0.30271438), np.float32(0.29533362), np.float32(0.29156655), np.float32(0.21584831), np.float32(0.23451057), np.float32(0.28259256), np.float32(0.2600992), np.float32(0.23952527), np.float32(0.26640332), np.float32(0.27262032), np.float32(0.32544047), np.float32(0.3554202), np.float32(0.3951531)], 'MAQITVSTSAHCTEEHPSDKRIVVTLLMSALDSMCKELAKSRAEVACFAVYNQEVFVVGSERGRAYTNTRPDFQRGFVTYCESEEKKGREQKLKSYSYEHGEVSDKETLRKAVEDLFCICYGRALGKPSLVPVPFDKIQSDPSAVVVNGLPEGVCFKEPASYDTLTLKQILEGQSHIAFTVKRAFLEQKETKVITGEHTNTTREFERREYDSCIPVPVKAEPAEEHEDLEMTTVTVKEELEDTGYNSSLLTDSALQASSETSEDPEVEVTIEASADCWSKTCCFALGDQQQSDFQLSGSPQHFNSKNTQCSTKWGMTVLRKWYQSHFRRPASTIDSMSALELDEVLREFYINAKTSKKDKYTKNSLNAIRKSINRYLRGPPLRRDINILCDSEFPASNRTYREVCRTLKIEGKASTKHTTPMAVEDLVKLYQSSVLRLTTPQTLLNKVWFDIMFFFGRHGGGGRYTQREFTRESFGFGIDEYGREFVYAVKDERGDLEQQNCPKVRMYALPGDPRCPVAAFQLYLSKLNPFSNALFQHPILHPSTDIWYNTKPVGVNVLGSMMPRLSKEAQLSAIYSNHSIRMTPIMLLQGLLQMHTTKATSLKSKHQ': [np.float32(0.63751787), np.float32(0.8269068), np.float32(0.89101815), np.float32(0.84222716), np.float32(0.802134), np.float32(0.74915606), np.float32(0.8186742), np.float32(0.7925927), np.float32(0.6998196), np.float32(0.6332734), np.float32(0.53244317), np.float32(0.48892125), np.float32(0.45464545), np.float32(0.45399308), np.float32(0.44328114), np.float32(0.4076501), np.float32(0.3883064), np.float32(0.36429396), np.float32(0.3223087), np.float32(0.27854735), np.float32(0.26147455), np.float32(0.20440735), np.float32(0.15870747), np.float32(0.11072417), np.float32(0.11817018), np.float32(0.11954709), np.float32(0.0929065), np.float32(0.0851518), np.float32(0.100726046), np.float32(0.097766474), np.float32(0.101845354), np.float32(0.09952635), np.float32(0.09248348), np.float32(0.07712296), np.float32(0.07946845), np.float32(0.076403864), np.float32(0.07727944), np.float32(0.072512984), np.float32(0.07330852), np.float32(0.08030957), np.float32(0.07986702), np.float32(0.07946819), np.float32(0.08635067), np.float32(0.09047655), np.float32(0.08302522), np.float32(0.06909736), np.float32(0.073383085), np.float32(0.0755524), np.float32(0.06690244), np.float32(0.07415933), np.float32(0.087729745), np.float32(0.095334806), np.float32(0.0896854), np.float32(0.08108096), np.float32(0.077012405), np.float32(0.0752014), np.float32(0.07846149), np.float32(0.086924754), np.float32(0.09277048), np.float32(0.1081606), np.float32(0.11743127), np.float32(0.123892695), np.float32(0.13171424), np.float32(0.14636156), np.float32(0.14085451), np.float32(0.14334707), np.float32(0.14195892), np.float32(0.1583189), np.float32(0.1635884), np.float32(0.1643356), np.float32(0.1767137), np.float32(0.18442558), np.float32(0.19785431), np.float32(0.18494089), np.float32(0.19653162), np.float32(0.19847567), np.float32(0.19956456), np.float32(0.20329279), np.float32(0.2227472), np.float32(0.24823767), np.float32(0.23141164), np.float32(0.22274958), np.float32(0.22050501), np.float32(0.23690203), np.float32(0.22152899), np.float32(0.23399204), np.float32(0.2403183), np.float32(0.2470007), np.float32(0.2713424), np.float32(0.3115232), np.float32(0.3398226), np.float32(0.35847136), np.float32(0.37784004), np.float32(0.41268605), np.float32(0.35205048), np.float32(0.2943678), np.float32(0.26942724), np.float32(0.20392111), np.float32(0.18910703), np.float32(0.17823553), np.float32(0.15466239), np.float32(0.13463424), np.float32(0.12388058), np.float32(0.11485196), np.float32(0.09778885), np.float32(0.083424784), np.float32(0.074162535), np.float32(0.073094994), np.float32(0.06896909), np.float32(0.06564865), np.float32(0.06501864), np.float32(0.06438972), np.float32(0.06514741), np.float32(0.06142621), np.float32(0.057565924), np.float32(0.062094122), np.float32(0.06662663), np.float32(0.064786606), np.float32(0.056064893), np.float32(0.055007543), np.float32(0.06198685), np.float32(0.06812312), np.float32(0.0705814), np.float32(0.061846733), np.float32(0.08491824), np.float32(0.106687985), np.float32(0.097402826), np.float32(0.107299365), np.float32(0.1278681), np.float32(0.14214174), np.float32(0.14739835), np.float32(0.15086274), np.float32(0.15822464), np.float32(0.1692246), np.float32(0.17638145), np.float32(0.17199242), np.float32(0.18119612), np.float32(0.1840396), np.float32(0.18485314), np.float32(0.16928507), np.float32(0.16807315), np.float32(0.17088526), np.float32(0.16394332), np.float32(0.14937633), np.float32(0.14943038), np.float32(0.1901531), np.float32(0.20224577), np.float32(0.2172165), np.float32(0.21390973), np.float32(0.19647442), np.float32(0.18885343), np.float32(0.15035199), np.float32(0.12448539), np.float32(0.11020521), np.float32(0.103780225), np.float32(0.087308995), np.float32(0.090462305), np.float32(0.09080524), np.float32(0.09668395), np.float32(0.088111185), np.float32(0.08894599), np.float32(0.09048646), np.float32(0.09956886), np.float32(0.103111714), np.float32(0.10021065), np.float32(0.09798132), np.float32(0.090035565), np.float32(0.08717065), np.float32(0.08728356), np.float32(0.080377065), np.float32(0.07796801), np.float32(0.08107966), np.float32(0.08149459), np.float32(0.080501355), np.float32(0.08325707), np.float32(0.09577466), np.float32(0.10902999), np.float32(0.12772645), np.float32(0.14565462), np.float32(0.16109173), np.float32(0.15515183), np.float32(0.15616879), np.float32(0.17996736), np.float32(0.19818614), np.float32(0.2005677), np.float32(0.2258361), np.float32(0.24876988), np.float32(0.28420404), np.float32(0.3047676), np.float32(0.37044412), np.float32(0.4166921), np.float32(0.47285438), np.float32(0.4968), np.float32(0.5537568), np.float32(0.7004455), np.float32(0.7723935), np.float32(0.8186329), np.float32(0.84648776), np.float32(0.8848173), np.float32(0.90444803), np.float32(0.88945776), np.float32(0.89320654), np.float32(0.8938523), np.float32(0.9026826), np.float32(0.90937626), np.float32(0.92297816), np.float32(0.93445665), np.float32(0.9362859), np.float32(0.9393541), np.float32(0.9434221), np.float32(0.9331989), np.float32(0.93797123), np.float32(0.9435824), np.float32(0.9456652), np.float32(0.9460507), np.float32(0.9483263), np.float32(0.9513881), np.float32(0.9566672), np.float32(0.9643066), np.float32(0.9668168), np.float32(0.9702674), np.float32(0.9726115), np.float32(0.97214186), np.float32(0.9725831), np.float32(0.97288597), np.float32(0.97325075), np.float32(0.97270715), np.float32(0.97365403), np.float32(0.9743954), np.float32(0.97664124), np.float32(0.97616106), np.float32(0.9765761), np.float32(0.976583), np.float32(0.9729513), np.float32(0.9731933), np.float32(0.9743696), np.float32(0.9734342), np.float32(0.9717601), np.float32(0.9696455), np.float32(0.9710715), np.float32(0.9708301), np.float32(0.9682541), np.float32(0.96796864), np.float32(0.96929795), np.float32(0.97059256), np.float32(0.9711524), np.float32(0.9711582), np.float32(0.9713931), np.float32(0.9714585), np.float32(0.971624), np.float32(0.9718683), np.float32(0.97262573), np.float32(0.9737526), np.float32(0.9720916), np.float32(0.9719525), np.float32(0.97049373), np.float32(0.9694044), np.float32(0.967602), np.float32(0.9660137), np.float32(0.96400493), np.float32(0.9619806), np.float32(0.9552481), np.float32(0.9490392), np.float32(0.94511527), np.float32(0.94087654), np.float32(0.9321722), np.float32(0.9186235), np.float32(0.8888108), np.float32(0.8384667), np.float32(0.81449944), np.float32(0.76583946), np.float32(0.74893296), np.float32(0.7013364), np.float32(0.6575797), np.float32(0.62869215), np.float32(0.600068), np.float32(0.5405577), np.float32(0.5087977), np.float32(0.4843267), np.float32(0.4616442), np.float32(0.46288064), np.float32(0.49072516), np.float32(0.5045874), np.float32(0.5910539), np.float32(0.5567271), np.float32(0.52266425), np.float32(0.4676531), np.float32(0.46377796), np.float32(0.47317687), np.float32(0.57049984), np.float32(0.6083109), np.float32(0.64525354), np.float32(0.6732008), np.float32(0.7974624), np.float32(0.7968701), np.float32(0.6998976), np.float32(0.63863933), np.float32(0.6510147), np.float32(0.63846105), np.float32(0.5911281), np.float32(0.5569156), np.float32(0.53948474), np.float32(0.49164337), np.float32(0.45416197), np.float32(0.36752927), np.float32(0.31596997), np.float32(0.29569933), np.float32(0.2834125), np.float32(0.2371834), np.float32(0.28452107), np.float32(0.2717391), np.float32(0.26783013), np.float32(0.26140365), np.float32(0.26057896), np.float32(0.27700567), np.float32(0.24859457), np.float32(0.25712216), np.float32(0.20795171), np.float32(0.16229011), np.float32(0.13512929), np.float32(0.12207234), np.float32(0.1053316), np.float32(0.11534175), np.float32(0.11466524), np.float32(0.10971754), np.float32(0.10033564), np.float32(0.10322556), np.float32(0.107536495), np.float32(0.115885265), np.float32(0.11511128), np.float32(0.10780448), np.float32(0.106833495), np.float32(0.11294564), np.float32(0.09262748), np.float32(0.09982246), np.float32(0.09983283), np.float32(0.105473824), np.float32(0.092547245), np.float32(0.095511235), np.float32(0.09989098), np.float32(0.09367134), np.float32(0.08361633), np.float32(0.090495385), np.float32(0.09161444), np.float32(0.088085026), np.float32(0.09629801), np.float32(0.10579129), np.float32(0.100677155), np.float32(0.107332714), np.float32(0.1133961), np.float32(0.10954167), np.float32(0.11877539), np.float32(0.124831505), np.float32(0.108152434), np.float32(0.103749424), np.float32(0.10978791), np.float32(0.10849529), np.float32(0.104384385), np.float32(0.11033283), np.float32(0.119564965), np.float32(0.10759861), np.float32(0.1107939), np.float32(0.12048757), np.float32(0.124040894), np.float32(0.11972383), np.float32(0.11998151), np.float32(0.12169065), np.float32(0.12048454), np.float32(0.121455885), np.float32(0.11992851), np.float32(0.105927244), np.float32(0.09664658), np.float32(0.088650815), np.float32(0.094079085), np.float32(0.09178736), np.float32(0.084909804), np.float32(0.07832116), np.float32(0.07665185), np.float32(0.07761248), np.float32(0.07553197), np.float32(0.07252217), np.float32(0.08015517), np.float32(0.08045504), np.float32(0.074977055), np.float32(0.08193476), np.float32(0.09121093), np.float32(0.087835014), np.float32(0.08883378), np.float32(0.09522208), np.float32(0.09018116), np.float32(0.08005649), np.float32(0.07953577), np.float32(0.06972912), np.float32(0.06255968), np.float32(0.06785191), np.float32(0.06645626), np.float32(0.057483774), np.float32(0.060704578), np.float32(0.068902954), np.float32(0.072097294), np.float32(0.07898893), np.float32(0.097631186), np.float32(0.11470913), np.float32(0.12381911), np.float32(0.13347146), np.float32(0.13636538), np.float32(0.15750407), np.float32(0.15325935), np.float32(0.14373498), np.float32(0.1538914), np.float32(0.15478711), np.float32(0.14065155), np.float32(0.12631097), np.float32(0.14157636), np.float32(0.12253742), np.float32(0.10633935), np.float32(0.1055817), np.float32(0.13571393), np.float32(0.12373822), np.float32(0.11935641), np.float32(0.13222519), np.float32(0.11959046), np.float32(0.10607769), np.float32(0.090919375), np.float32(0.08961296), np.float32(0.081295915), np.float32(0.069375545), np.float32(0.06702284), np.float32(0.061315775), np.float32(0.05428006), np.float32(0.051962525), np.float32(0.049471308), np.float32(0.050556444), np.float32(0.048268408), np.float32(0.047478497), np.float32(0.052198514), np.float32(0.051175132), np.float32(0.04638388), np.float32(0.0447546), np.float32(0.045942742), np.float32(0.044375557), np.float32(0.03856484), np.float32(0.03677851), np.float32(0.03662991), np.float32(0.031261172), np.float32(0.027830463), np.float32(0.030012475), np.float32(0.0326495), np.float32(0.035056997), np.float32(0.035832636), np.float32(0.04107174), np.float32(0.039476607), np.float32(0.041459344), np.float32(0.041153744), np.float32(0.038753398), np.float32(0.037975162), np.float32(0.039580014), np.float32(0.041914713), np.float32(0.038584363), np.float32(0.03506704), np.float32(0.03823175), np.float32(0.042078186), np.float32(0.046766255), np.float32(0.04918784), np.float32(0.05407423), np.float32(0.051690347), np.float32(0.05957451), np.float32(0.062243793), np.float32(0.0664339), np.float32(0.082077615), np.float32(0.086426504), np.float32(0.079388976), np.float32(0.080063894), np.float32(0.07889266), np.float32(0.07147652), np.float32(0.06373502), np.float32(0.05841575), np.float32(0.05506704), np.float32(0.050651055), np.float32(0.052486178), np.float32(0.051198397), np.float32(0.053145885), np.float32(0.0609892), np.float32(0.06615799), np.float32(0.0668259), np.float32(0.064762935), np.float32(0.0768337), np.float32(0.0878677), np.float32(0.09169092), np.float32(0.101663515), np.float32(0.1024143), np.float32(0.11333276), np.float32(0.12419382), np.float32(0.106708206), np.float32(0.10857513), np.float32(0.10344242), np.float32(0.09459362), np.float32(0.08950097), np.float32(0.09111999), np.float32(0.10464566), np.float32(0.11946812), np.float32(0.1289143), np.float32(0.13632922), np.float32(0.14094812), np.float32(0.12894568), np.float32(0.108952194), np.float32(0.09243583), np.float32(0.08382774), np.float32(0.0755976), np.float32(0.06834924), np.float32(0.060504086), np.float32(0.05559396), np.float32(0.046927765), np.float32(0.038478203), np.float32(0.042139847), np.float32(0.04554531), np.float32(0.038755313), np.float32(0.041850384), np.float32(0.04601686), np.float32(0.047316466), np.float32(0.045536656), np.float32(0.05042842), np.float32(0.048831083), np.float32(0.045429256), np.float32(0.04007823), np.float32(0.039543435), np.float32(0.036070038), np.float32(0.03072259), np.float32(0.033104684), np.float32(0.035428014), np.float32(0.039882455), np.float32(0.041678775), np.float32(0.050928004), np.float32(0.05775786), np.float32(0.06078731), np.float32(0.06873032), np.float32(0.076744325), np.float32(0.082590386), np.float32(0.0874137), np.float32(0.07912757), np.float32(0.09224784), np.float32(0.09827967), np.float32(0.082180075), np.float32(0.080814265), np.float32(0.07735391), np.float32(0.07792467), np.float32(0.07086697), np.float32(0.072502546), np.float32(0.0762783), np.float32(0.06887584), np.float32(0.062136747), np.float32(0.060394537), np.float32(0.06279505), np.float32(0.06849401), np.float32(0.06855866), np.float32(0.063039295), np.float32(0.07555942), np.float32(0.08985635), np.float32(0.08718823), np.float32(0.09002559), np.float32(0.095263086), np.float32(0.08793746), np.float32(0.07863965), np.float32(0.07897624), np.float32(0.07478618), np.float32(0.069269225), np.float32(0.07296874), np.float32(0.07059492), np.float32(0.07291065), np.float32(0.06750215), np.float32(0.07608131), np.float32(0.087518975), np.float32(0.08980409), np.float32(0.10353077), np.float32(0.14258096), np.float32(0.23162287), np.float32(0.194665), np.float32(0.23033671), np.float32(0.20995316), np.float32(0.16811717), np.float32(0.14889608), np.float32(0.19881998), np.float32(0.22819816), np.float32(0.42763233), np.float32(0.3983044), np.float32(0.41055292), np.float32(0.44437698), np.float32(0.40016815), np.float32(0.33202353), np.float32(0.25410885), np.float32(0.19458474), np.float32(0.15486872), np.float32(0.17699762), np.float32(0.19505553), np.float32(0.2080074), np.float32(0.22770697), np.float32(0.27396718), np.float32(0.32399148), np.float32(0.32350585), np.float32(0.34011737), np.float32(0.33980924), np.float32(0.35096827), np.float32(0.36456776), np.float32(0.3912844), np.float32(0.4674348), np.float32(0.4820115), np.float32(0.62261325), np.float32(0.67702633)], 'MLNGASLKRKRSLTENFNISAHGKRKPQSAQIIAKLASLKPDTPHIDVPQKETVLIGRSSSCDITLNFPDVSTKHCVLELKTIRSGETSRFYFVLHDNSSNGTYVNGERVSKEKPRFLKSGDNVAFAASCSYVLKYIDDEEFNSPGSFFDKYLVGKLLGSGHYAQVKEAQNKTTGEICAVKIFHPRKSSDNDETNKQMNQEMNLLMSINHPNIVKFYHTFIEPMNEHSVTTYLVLEKVNGGELFNRVVKKGKLREDESKNLFKQLLSGLNYLHSNEIVHRDIKPENILLDITPRKSHREIQTGPWDEDELNIVVKIADFGLAKFIGDMRFTNTLCGTPAYVAPEILTSNTTRRYNKQVDLWSTGVLLYVCLCGFPPFSEELSPPSMREQILRGRFAFFSPYWDTIHDDALDLISKLLIVNPSDRITMEQTLRHPWFIGTAEDAASSVPESDKYDFQEMYARAHSVRVPVRQDTNITSLRDQAQSSLAISGNMDVDNDIDQEYAS': [np.float32(0.9624717), np.float32(0.9620252), np.float32(0.9598554), np.float32(0.9612657), np.float32(0.96531713), np.float32(0.9631579), np.float32(0.96290636), np.float32(0.95802283), np.float32(0.95144606), np.float32(0.9504456), np.float32(0.94488245), np.float32(0.93984896), np.float32(0.9412018), np.float32(0.9274473), np.float32(0.90129477), np.float32(0.8468516), np.float32(0.81585556), np.float32(0.76080227), np.float32(0.7279195), np.float32(0.7103155), np.float32(0.6812381), np.float32(0.60081524), np.float32(0.5571462), np.float32(0.530848), np.float32(0.48154166), np.float32(0.45231137), np.float32(0.4490906), np.float32(0.4572113), np.float32(0.41441366), np.float32(0.3882182), np.float32(0.36090732), np.float32(0.3224842), np.float32(0.304443), np.float32(0.29827625), np.float32(0.2780009), np.float32(0.27645525), np.float32(0.251191), np.float32(0.24882336), np.float32(0.25433603), np.float32(0.24483322), np.float32(0.2295025), np.float32(0.22436349), np.float32(0.20996892), np.float32(0.18306911), np.float32(0.19160612), np.float32(0.19142576), np.float32(0.19090037), np.float32(0.18972114), np.float32(0.2050466), np.float32(0.21245366), np.float32(0.19517265), np.float32(0.18631154), np.float32(0.16629618), np.float32(0.13675007), np.float32(0.109985836), np.float32(0.1049587), np.float32(0.093777426), np.float32(0.09218542), np.float32(0.10641144), np.float32(0.11111961), np.float32(0.120678045), np.float32(0.118108526), np.float32(0.10821277), np.float32(0.09799042), np.float32(0.09028309), np.float32(0.08619546), np.float32(0.08775982), np.float32(0.087672785), np.float32(0.08409152), np.float32(0.085235894), np.float32(0.08618775), np.float32(0.083222196), np.float32(0.0868062), np.float32(0.08421103), np.float32(0.09009473), np.float32(0.09442448), np.float32(0.10658722), np.float32(0.099792585), np.float32(0.099851936), np.float32(0.08937895), np.float32(0.0824873), np.float32(0.070901014), np.float32(0.055818014), np.float32(0.046517953), np.float32(0.040282603), np.float32(0.038663786), np.float32(0.037076913), np.float32(0.038077433), np.float32(0.043973975), np.float32(0.04817626), np.float32(0.052504033), np.float32(0.05079001), np.float32(0.053045522), np.float32(0.050040904), np.float32(0.050628554), np.float32(0.05273194), np.float32(0.049934562), np.float32(0.052408487), np.float32(0.046972785), np.float32(0.03997076), np.float32(0.045411117), np.float32(0.05960212), np.float32(0.07072569), np.float32(0.08504398), np.float32(0.10410738), np.float32(0.11364669), np.float32(0.1215052), np.float32(0.1302133), np.float32(0.1376261), np.float32(0.13613273), np.float32(0.14055759), np.float32(0.13754939), np.float32(0.12849726), np.float32(0.12484854), np.float32(0.11628814), np.float32(0.112062715), np.float32(0.109269165), np.float32(0.10715841), np.float32(0.09687543), np.float32(0.09448464), np.float32(0.08274347), np.float32(0.067254834), np.float32(0.062051095), np.float32(0.06112222), np.float32(0.046465866), np.float32(0.039471637), np.float32(0.039703075), np.float32(0.04280244), np.float32(0.04324703), np.float32(0.052948944), np.float32(0.051482406), np.float32(0.052802403), np.float32(0.058561325), np.float32(0.05781379), np.float32(0.057503305), np.float32(0.058389608), np.float32(0.062066585), np.float32(0.060856882), np.float32(0.062773496), np.float32(0.06499608), np.float32(0.06532726), np.float32(0.06436288), np.float32(0.06617145), np.float32(0.06544834), np.float32(0.069718406), np.float32(0.07393265), np.float32(0.081236616), np.float32(0.07957264), np.float32(0.08471745), np.float32(0.092709735), np.float32(0.08918263), np.float32(0.08379629), np.float32(0.07648375), np.float32(0.06942308), np.float32(0.06676302), np.float32(0.063574135), np.float32(0.06407953), np.float32(0.06241668), np.float32(0.06667142), np.float32(0.07418131), np.float32(0.08402167), np.float32(0.09278581), np.float32(0.10205595), np.float32(0.10071862), np.float32(0.10953059), np.float32(0.11788238), np.float32(0.11580083), np.float32(0.11103654), np.float32(0.099073134), np.float32(0.10222446), np.float32(0.09501771), np.float32(0.09209687), np.float32(0.08581328), np.float32(0.088813655), np.float32(0.099232785), np.float32(0.10924782), np.float32(0.11680844), np.float32(0.1238826), np.float32(0.14816096), np.float32(0.14701967), np.float32(0.15444182), np.float32(0.16728349), np.float32(0.17010145), np.float32(0.17022203), np.float32(0.16439773), np.float32(0.1666172), np.float32(0.17318493), np.float32(0.1968085), np.float32(0.20665158), np.float32(0.21511781), np.float32(0.2197537), np.float32(0.24782036), np.float32(0.29002458), np.float32(0.29014164), np.float32(0.27978063), np.float32(0.28785354), np.float32(0.2633208), np.float32(0.2630467), np.float32(0.20356247), np.float32(0.17319539), np.float32(0.16063672), np.float32(0.14233904), np.float32(0.12528615), np.float32(0.110772766), np.float32(0.10410589), np.float32(0.08438817), np.float32(0.07506191), np.float32(0.07129308), np.float32(0.05926139), np.float32(0.052117646), np.float32(0.05390071), np.float32(0.05614733), np.float32(0.05152324), np.float32(0.05322335), np.float32(0.06375273), np.float32(0.06440876), np.float32(0.06818695), np.float32(0.06632774), np.float32(0.06131999), np.float32(0.05705404), np.float32(0.054924764), np.float32(0.051121734), np.float32(0.047172487), np.float32(0.041488744), np.float32(0.039663807), np.float32(0.044439804), np.float32(0.04574986), np.float32(0.045327153), np.float32(0.051614475), np.float32(0.054779258), np.float32(0.06222238), np.float32(0.059039686), np.float32(0.05640734), np.float32(0.063629255), np.float32(0.06135079), np.float32(0.055904627), np.float32(0.053381354), np.float32(0.0544238), np.float32(0.055397186), np.float32(0.054275203), np.float32(0.05817615), np.float32(0.061780866), np.float32(0.0706429), np.float32(0.08205466), np.float32(0.09829396), np.float32(0.1141853), np.float32(0.115061395), np.float32(0.13420284), np.float32(0.14231873), np.float32(0.1222907), np.float32(0.107517816), np.float32(0.10797592), np.float32(0.1086052), np.float32(0.09183969), np.float32(0.080429204), np.float32(0.088302575), np.float32(0.091002256), np.float32(0.084049456), np.float32(0.087845676), np.float32(0.09410922), np.float32(0.0976271), np.float32(0.09081206), np.float32(0.0889246), np.float32(0.09044528), np.float32(0.087863676), np.float32(0.083777145), np.float32(0.0674544), np.float32(0.06572437), np.float32(0.063357994), np.float32(0.064330734), np.float32(0.06262009), np.float32(0.062183935), np.float32(0.059382435), np.float32(0.06980988), np.float32(0.07755952), np.float32(0.06559985), np.float32(0.06436238), np.float32(0.066438995), np.float32(0.07641808), np.float32(0.06831945), np.float32(0.070493676), np.float32(0.075666405), np.float32(0.08416546), np.float32(0.088186), np.float32(0.09809504), np.float32(0.10611964), np.float32(0.107763276), np.float32(0.109491326), np.float32(0.0992544), np.float32(0.112827785), np.float32(0.12575066), np.float32(0.12829037), np.float32(0.13471355), np.float32(0.13271569), np.float32(0.15706936), np.float32(0.15924697), np.float32(0.17331827), np.float32(0.15780993), np.float32(0.141209), np.float32(0.14794715), np.float32(0.14219804), np.float32(0.1386287), np.float32(0.12391111), np.float32(0.13251056), np.float32(0.11779781), np.float32(0.11010206), np.float32(0.103043355), np.float32(0.09490638), np.float32(0.08708718), np.float32(0.08027517), np.float32(0.069993675), np.float32(0.06458725), np.float32(0.06221157), np.float32(0.054322302), np.float32(0.051652472), np.float32(0.053283185), np.float32(0.046807088), np.float32(0.04909527), np.float32(0.04457236), np.float32(0.041590933), np.float32(0.039602805), np.float32(0.040433023), np.float32(0.041860893), np.float32(0.040889956), np.float32(0.04515318), np.float32(0.04898103), np.float32(0.050933592), np.float32(0.050176047), np.float32(0.05417698), np.float32(0.054304104), np.float32(0.054546665), np.float32(0.059245586), np.float32(0.06899191), np.float32(0.074990146), np.float32(0.07187188), np.float32(0.07654487), np.float32(0.084502935), np.float32(0.0990032), np.float32(0.10789835), np.float32(0.11573888), np.float32(0.124858335), np.float32(0.11964184), np.float32(0.11230194), np.float32(0.12226829), np.float32(0.1311756), np.float32(0.12508197), np.float32(0.11366113), np.float32(0.11612497), np.float32(0.101168156), np.float32(0.08936215), np.float32(0.08062371), np.float32(0.07410533), np.float32(0.06730525), np.float32(0.061637536), np.float32(0.05870699), np.float32(0.05308512), np.float32(0.04375854), np.float32(0.03623484), np.float32(0.033533696), np.float32(0.031338762), np.float32(0.02677914), np.float32(0.022592574), np.float32(0.020137653), np.float32(0.018905168), np.float32(0.017145319), np.float32(0.016174363), np.float32(0.01819281), np.float32(0.019190183), np.float32(0.019889574), np.float32(0.020626256), np.float32(0.02309186), np.float32(0.02670516), np.float32(0.031693213), np.float32(0.034511853), np.float32(0.033477403), np.float32(0.0396701), np.float32(0.046056993), np.float32(0.05779642), np.float32(0.066197105), np.float32(0.07643417), np.float32(0.088286854), np.float32(0.09903473), np.float32(0.10796455), np.float32(0.109491795), np.float32(0.10823125), np.float32(0.11241746), np.float32(0.10843317), np.float32(0.11068888), np.float32(0.10628322), np.float32(0.10163167), np.float32(0.09865115), np.float32(0.09404788), np.float32(0.08259941), np.float32(0.07238201), np.float32(0.065119505), np.float32(0.06271306), np.float32(0.060395442), np.float32(0.054901056), np.float32(0.054566782), np.float32(0.055624835), np.float32(0.05189789), np.float32(0.045935623), np.float32(0.04618304), np.float32(0.049948193), np.float32(0.041982953), np.float32(0.040464733), np.float32(0.04042149), np.float32(0.0402565), np.float32(0.040952623), np.float32(0.043586582), np.float32(0.046782102), np.float32(0.05212481), np.float32(0.05468364), np.float32(0.054647245), np.float32(0.058381155), np.float32(0.056011014), np.float32(0.05963319), np.float32(0.06708627), np.float32(0.07280568), np.float32(0.06446834), np.float32(0.06610553), np.float32(0.071438506), np.float32(0.072272286), np.float32(0.06581451), np.float32(0.0730601), np.float32(0.080189526), np.float32(0.08392469), np.float32(0.09262819), np.float32(0.09945492), np.float32(0.1168882), np.float32(0.122945026), np.float32(0.13308759), np.float32(0.14334285), np.float32(0.1659537), np.float32(0.18045999), np.float32(0.19376253), np.float32(0.22680996), np.float32(0.2886768), np.float32(0.29317224), np.float32(0.3178167), np.float32(0.3509785), np.float32(0.36768803), np.float32(0.35916328), np.float32(0.35765943), np.float32(0.3358628), np.float32(0.32116157), np.float32(0.26570237), np.float32(0.2619929), np.float32(0.27502608), np.float32(0.2815028), np.float32(0.28526735), np.float32(0.28878558), np.float32(0.29330474), np.float32(0.2712466), np.float32(0.25450626), np.float32(0.24969116), np.float32(0.24957438), np.float32(0.27364054), np.float32(0.2776098), np.float32(0.33619067), np.float32(0.37973145), np.float32(0.4123195), np.float32(0.39585218), np.float32(0.4540783), np.float32(0.43798375), np.float32(0.44295004), np.float32(0.49591228), np.float32(0.511102), np.float32(0.557046), np.float32(0.61337525), np.float32(0.7451114), np.float32(0.7893685), np.float32(0.79160553), np.float32(0.8099069), np.float32(0.86534554), np.float32(0.85487074), np.float32(0.8699391), np.float32(0.8865177), np.float32(0.88813704), np.float32(0.8931112), np.float32(0.8875374), np.float32(0.9041162), np.float32(0.8984219), np.float32(0.8970239), np.float32(0.8961898), np.float32(0.90236956), np.float32(0.92720735), np.float32(0.942229), np.float32(0.95361), np.float32(0.9586664), np.float32(0.9608601), np.float32(0.9599206), np.float32(0.95745534), np.float32(0.958838), np.float32(0.95871645), np.float32(0.9561305), np.float32(0.95377916), np.float32(0.9528849), np.float32(0.9497499), np.float32(0.9463145), np.float32(0.9426658), np.float32(0.9407516), np.float32(0.9206002), np.float32(0.92029333)], 'MGLSSLSSSPFLCPSLCPPFSPFLSLPPLSLPSLFPISFLLPLPISFPFPFFPLLLFLLPQALFLFSSSTHHRFYTLSPPPPHPSHLPPPAPGDQPQPSGPPPTFLTKMASPVAAQAGKLLRSTWALRPCLPLGQSQGIQVTSRRWLNLQEYQSKKLMSEHGVKVQRFFVADTANDALNAAKRLNAKEIVLKAQILAGGRGKGTFNSGLKGGVHLTKDPKVVGQLAQQMIGYNLTTKQTPKDGVKVNKVMIAEALDISRETYLAILMDRSCNGPVLVGSPQGGVDIEEVAATTPELIFKEEIDIFEGIKDSQAERMAENLGFRGALKTQAADQIKKLYNLFLKIDATQVEVNPFGETPEGQVVCFDAKINFDDNAEFRQKDIFAMDDKSENEPIENEAAKYDLKYIGLDGNIACFVNGAGLAMATCDIISLNGGKPANFLDLGGGVKEAQVYQAFKLLTADPKVEAILVNIFGGIVNCAIIANGITRACRELELKVPLVVRLEGTNVQEAQNILNNSGLPITSASDLEDAAKKAVASVTQK': [np.float32(0.9755366), np.float32(0.97966653), np.float32(0.97700673), np.float32(0.975664), np.float32(0.9769546), np.float32(0.97926396), np.float32(0.97667795), np.float32(0.9748207), np.float32(0.9766996), np.float32(0.9782096), np.float32(0.97344863), np.float32(0.9744308), np.float32(0.9763341), np.float32(0.97533673), np.float32(0.97367847), np.float32(0.96894705), np.float32(0.9745054), np.float32(0.9679258), np.float32(0.9630765), np.float32(0.9631177), np.float32(0.9597228), np.float32(0.9567268), np.float32(0.96001434), np.float32(0.9569847), np.float32(0.95231223), np.float32(0.95079225), np.float32(0.9454073), np.float32(0.9470194), np.float32(0.942965), np.float32(0.9387826), np.float32(0.9401253), np.float32(0.9378157), np.float32(0.9284898), np.float32(0.927607), np.float32(0.92289805), np.float32(0.9195193), np.float32(0.9108418), np.float32(0.90616053), np.float32(0.8981566), np.float32(0.9108225), np.float32(0.8989038), np.float32(0.8705701), np.float32(0.87108773), np.float32(0.8440524), np.float32(0.83233523), np.float32(0.8494627), np.float32(0.8433712), np.float32(0.8424239), np.float32(0.83550084), np.float32(0.8343697), np.float32(0.8247383), np.float32(0.8262114), np.float32(0.8347479), np.float32(0.83928293), np.float32(0.84156156), np.float32(0.84712636), np.float32(0.834435), np.float32(0.83079445), np.float32(0.8233854), np.float32(0.81540626), np.float32(0.82493734), np.float32(0.8173889), np.float32(0.8228703), np.float32(0.8141195), np.float32(0.8147672), np.float32(0.8338005), np.float32(0.83556074), np.float32(0.8370546), np.float32(0.84908533), np.float32(0.8780229), np.float32(0.89398813), np.float32(0.9061192), np.float32(0.933536), np.float32(0.936257), np.float32(0.94124466), np.float32(0.9467965), np.float32(0.95010895), np.float32(0.95098627), np.float32(0.9532741), np.float32(0.9552912), np.float32(0.95680696), np.float32(0.9625595), np.float32(0.9634478), np.float32(0.9643835), np.float32(0.9642206), np.float32(0.96939063), np.float32(0.9712539), np.float32(0.9755324), np.float32(0.9738545), np.float32(0.9761286), np.float32(0.9767651), np.float32(0.9721067), np.float32(0.97020257), np.float32(0.9660446), np.float32(0.9636356), np.float32(0.96154016), np.float32(0.9626557), np.float32(0.9595035), np.float32(0.9590456), np.float32(0.9612718), np.float32(0.9649878), np.float32(0.9680999), np.float32(0.97134215), np.float32(0.9734927), np.float32(0.9708868), np.float32(0.96751887), np.float32(0.9676303), np.float32(0.96148425), np.float32(0.9440846), np.float32(0.8465186), np.float32(0.7492295), np.float32(0.67174023), np.float32(0.6213776), np.float32(0.56971544), np.float32(0.53684396), np.float32(0.5028967), np.float32(0.46866915), np.float32(0.39279395), np.float32(0.3515578), np.float32(0.35529703), np.float32(0.32645383), np.float32(0.32131338), np.float32(0.2873958), np.float32(0.30440077), np.float32(0.2729407), np.float32(0.29525283), np.float32(0.25031772), np.float32(0.21892896), np.float32(0.20861147), np.float32(0.21701334), np.float32(0.22498356), np.float32(0.2045343), np.float32(0.24266759), np.float32(0.23942289), np.float32(0.249596), np.float32(0.23719275), np.float32(0.2446068), np.float32(0.19579463), np.float32(0.1870295), np.float32(0.21349443), np.float32(0.19239247), np.float32(0.18680093), np.float32(0.2089953), np.float32(0.21253568), np.float32(0.20285988), np.float32(0.18614772), np.float32(0.19128534), np.float32(0.18286993), np.float32(0.17974699), np.float32(0.18014449), np.float32(0.20034698), np.float32(0.19819184), np.float32(0.20619324), np.float32(0.20993845), np.float32(0.20791528), np.float32(0.23146203), np.float32(0.20413437), np.float32(0.16675748), np.float32(0.16769598), np.float32(0.16166122), np.float32(0.14885445), np.float32(0.1645221), np.float32(0.15973808), np.float32(0.1427057), np.float32(0.14164047), np.float32(0.13335943), np.float32(0.13586155), np.float32(0.12883817), np.float32(0.10604266), np.float32(0.11973534), np.float32(0.12393307), np.float32(0.13049422), np.float32(0.1157116), np.float32(0.10789433), np.float32(0.10164887), np.float32(0.10629395), np.float32(0.096515894), np.float32(0.10790089), np.float32(0.09753777), np.float32(0.085397705), np.float32(0.09117999), np.float32(0.08157405), np.float32(0.0887421), np.float32(0.08443418), np.float32(0.08324891), np.float32(0.08994166), np.float32(0.10155762), np.float32(0.09850698), np.float32(0.11162563), np.float32(0.11664035), np.float32(0.13277788), np.float32(0.12512754), np.float32(0.14876597), np.float32(0.1737435), np.float32(0.16469134), np.float32(0.161622), np.float32(0.18624224), np.float32(0.16082062), np.float32(0.19142944), np.float32(0.16399705), np.float32(0.18254127), np.float32(0.22554928), np.float32(0.23315108), np.float32(0.22684652), np.float32(0.21200387), np.float32(0.22882697), np.float32(0.22482727), np.float32(0.20876291), np.float32(0.21149418), np.float32(0.19215645), np.float32(0.18525751), np.float32(0.17561434), np.float32(0.18689011), np.float32(0.14943996), np.float32(0.113303736), np.float32(0.1235834), np.float32(0.11638702), np.float32(0.114559785), np.float32(0.10795408), np.float32(0.10566429), np.float32(0.0914883), np.float32(0.0964971), np.float32(0.074246086), np.float32(0.079509795), np.float32(0.07545306), np.float32(0.08429178), np.float32(0.09320923), np.float32(0.10410985), np.float32(0.115798436), np.float32(0.13263294), np.float32(0.14538532), np.float32(0.14750235), np.float32(0.13573037), np.float32(0.14501394), np.float32(0.14567094), np.float32(0.14117223), np.float32(0.1400924), np.float32(0.14291693), np.float32(0.14724806), np.float32(0.12150677), np.float32(0.12161234), np.float32(0.12891397), np.float32(0.121342994), np.float32(0.10544131), np.float32(0.11558676), np.float32(0.11614523), np.float32(0.1161027), np.float32(0.10656369), np.float32(0.11232709), np.float32(0.087575234), np.float32(0.071816266), np.float32(0.059454612), np.float32(0.051186524), np.float32(0.038029265), np.float32(0.030530421), np.float32(0.027324399), np.float32(0.02932129), np.float32(0.02550808), np.float32(0.02775886), np.float32(0.029279768), np.float32(0.033465903), np.float32(0.035090283), np.float32(0.037724286), np.float32(0.03884413), np.float32(0.039127428), np.float32(0.037421875), np.float32(0.037926104), np.float32(0.039151136), np.float32(0.038851984), np.float32(0.046940636), np.float32(0.051079307), np.float32(0.04938311), np.float32(0.045550108), np.float32(0.05345301), np.float32(0.056467358), np.float32(0.068270504), np.float32(0.07495232), np.float32(0.07511379), np.float32(0.08427502), np.float32(0.09868694), np.float32(0.10091028), np.float32(0.09156302), np.float32(0.09545069), np.float32(0.10226044), np.float32(0.08290579), np.float32(0.08326462), np.float32(0.086170845), np.float32(0.09947728), np.float32(0.10874598), np.float32(0.118774824), np.float32(0.11326978), np.float32(0.121740244), np.float32(0.121709965), np.float32(0.09749431), np.float32(0.101683185), np.float32(0.109733485), np.float32(0.09715188), np.float32(0.10192751), np.float32(0.12089884), np.float32(0.115855366), np.float32(0.11537941), np.float32(0.119633645), np.float32(0.12859079), np.float32(0.13077919), np.float32(0.11794675), np.float32(0.11633367), np.float32(0.12408458), np.float32(0.111665964), np.float32(0.114273734), np.float32(0.12936206), np.float32(0.1413659), np.float32(0.13128592), np.float32(0.1403512), np.float32(0.14127713), np.float32(0.13689102), np.float32(0.12719211), np.float32(0.13148127), np.float32(0.14191031), np.float32(0.12858193), np.float32(0.11068022), np.float32(0.124959975), np.float32(0.11564287), np.float32(0.09786908), np.float32(0.09722719), np.float32(0.09701472), np.float32(0.08929861), np.float32(0.07779959), np.float32(0.08658697), np.float32(0.08673656), np.float32(0.07891557), np.float32(0.07166897), np.float32(0.0743418), np.float32(0.07061215), np.float32(0.073340386), np.float32(0.07380947), np.float32(0.07433764), np.float32(0.07589223), np.float32(0.076594904), np.float32(0.090799905), np.float32(0.08922792), np.float32(0.092818305), np.float32(0.09632145), np.float32(0.10625315), np.float32(0.11848924), np.float32(0.13279848), np.float32(0.13688906), np.float32(0.14848858), np.float32(0.15570855), np.float32(0.14551553), np.float32(0.15488775), np.float32(0.14842102), np.float32(0.14129663), np.float32(0.13127445), np.float32(0.12865743), np.float32(0.12210924), np.float32(0.10748127), np.float32(0.11148102), np.float32(0.09816925), np.float32(0.10823904), np.float32(0.104280785), np.float32(0.107303), np.float32(0.12924059), np.float32(0.13392495), np.float32(0.14087354), np.float32(0.1400399), np.float32(0.13046508), np.float32(0.130646), np.float32(0.13307555), np.float32(0.12852119), np.float32(0.11888238), np.float32(0.10372593), np.float32(0.086495124), np.float32(0.08919652), np.float32(0.08455987), np.float32(0.09253889), np.float32(0.10672709), np.float32(0.14880008), np.float32(0.1647679), np.float32(0.1824382), np.float32(0.23067224), np.float32(0.25833952), np.float32(0.28740224), np.float32(0.29252976), np.float32(0.32803544), np.float32(0.30937734), np.float32(0.30582678), np.float32(0.28783974), np.float32(0.2667963), np.float32(0.27733812), np.float32(0.26505527), np.float32(0.2685233), np.float32(0.25664148), np.float32(0.261934), np.float32(0.25375444), np.float32(0.25354972), np.float32(0.25510392), np.float32(0.24869737), np.float32(0.24384417), np.float32(0.21284455), np.float32(0.17551841), np.float32(0.13487504), np.float32(0.11071577), np.float32(0.076768674), np.float32(0.060423438), np.float32(0.04909999), np.float32(0.042617947), np.float32(0.039632495), np.float32(0.03358599), np.float32(0.030453086), np.float32(0.023562387), np.float32(0.022401197), np.float32(0.020801032), np.float32(0.017727273), np.float32(0.016205646), np.float32(0.014009692), np.float32(0.014415697), np.float32(0.012402081), np.float32(0.0113787), np.float32(0.012076673), np.float32(0.01225695), np.float32(0.012837834), np.float32(0.014049241), np.float32(0.013657998), np.float32(0.01480249), np.float32(0.01752446), np.float32(0.01954727), np.float32(0.022033984), np.float32(0.026245557), np.float32(0.027975632), np.float32(0.028993515), np.float32(0.031090895), np.float32(0.032367293), np.float32(0.029807026), np.float32(0.037074994), np.float32(0.038619187), np.float32(0.045628257), np.float32(0.049102414), np.float32(0.049073815), np.float32(0.050103072), np.float32(0.046163898), np.float32(0.048540313), np.float32(0.05632233), np.float32(0.05277531), np.float32(0.052107543), np.float32(0.054709993), np.float32(0.05060424), np.float32(0.046785623), np.float32(0.049600832), np.float32(0.05713904), np.float32(0.064840324), np.float32(0.0657029), np.float32(0.07657617), np.float32(0.06921284), np.float32(0.06608634), np.float32(0.06465703), np.float32(0.05645633), np.float32(0.05179082), np.float32(0.04623974), np.float32(0.049054816), np.float32(0.038772203), np.float32(0.036896646), np.float32(0.036790144), np.float32(0.039579734), np.float32(0.041017827), np.float32(0.04158795), np.float32(0.041923784), np.float32(0.046984017), np.float32(0.0484702), np.float32(0.043151535), np.float32(0.04301873), np.float32(0.048399445), np.float32(0.05026625), np.float32(0.04598837), np.float32(0.045978002), np.float32(0.04050668), np.float32(0.0365985), np.float32(0.03929978), np.float32(0.035247434), np.float32(0.038387064), np.float32(0.04256617), np.float32(0.041316584), np.float32(0.044376235), np.float32(0.046711706), np.float32(0.056691196), np.float32(0.056648668), np.float32(0.05944927), np.float32(0.060351525), np.float32(0.05812375), np.float32(0.05997984), np.float32(0.060927704), np.float32(0.06261522), np.float32(0.06589192), np.float32(0.070391215), np.float32(0.07901119), np.float32(0.089511596), np.float32(0.08698561), np.float32(0.10086227), np.float32(0.10968114), np.float32(0.11179007), np.float32(0.11709765), np.float32(0.12787044), np.float32(0.13428679), np.float32(0.13020283), np.float32(0.13843915), np.float32(0.14901255), np.float32(0.16036353), np.float32(0.17983924), np.float32(0.160409), np.float32(0.15477513), np.float32(0.1669978), np.float32(0.1783246), np.float32(0.18264544), np.float32(0.19926693), np.float32(0.20146787), np.float32(0.21970938), np.float32(0.19724363), np.float32(0.19719931), np.float32(0.24203333), np.float32(0.23513024), np.float32(0.24437788), np.float32(0.26860788), np.float32(0.29104736), np.float32(0.27760226), np.float32(0.29172084), np.float32(0.26953396), np.float32(0.23828457), np.float32(0.27908215), np.float32(0.29420814), np.float32(0.3030271), np.float32(0.28409928), np.float32(0.27463835), np.float32(0.2744411), np.float32(0.27850288), np.float32(0.3181346), np.float32(0.35445073), np.float32(0.3723113), np.float32(0.4114399), np.float32(0.39153692), np.float32(0.42555135), np.float32(0.4692464), np.float32(0.46298057)], 'MAFYSAGPLSPGYNSTSAWGGNDNAEEDPWAAPGSSSSAAPPTTSSGFAPSPPGGFASFSTQQQQQQQQQQQRQQAGYFGGAPAAGASLAQEADAYQDGLMETSFGVGSGAGQNRLGGAAATVNPQSPHNAHSSSSTYGSAISSTHSQPSTQSQQPQSHALPSSAAQAQAARAGAFPSGVSTSQYQPTSQGAQGASRFQSHTPSTLLPSEPAGFTSHTSSDYSATAPRQLAPGYPLPASNYTVPAYSPFARVDSLSTPRRETVEDMYGVPENFLEVEVRSPLTHGVGRKMYTDYEIVTRTNIPAFKLRYSSVRRRYSDFEYFRDILERESTRVNIPPLPGKVFTNRFTDEVIEARREGLERFLQVVAGHPLLQTGSKVMAAFLQDSGWSKDQWL': [np.float32(0.9649719), np.float32(0.9732022), np.float32(0.97394353), np.float32(0.97427875), np.float32(0.97478706), np.float32(0.97485036), np.float32(0.97253484), np.float32(0.97355753), np.float32(0.9738941), np.float32(0.97286093), np.float32(0.973421), np.float32(0.97307885), np.float32(0.9731188), np.float32(0.97581726), np.float32(0.9771499), np.float32(0.97676563), np.float32(0.9777738), np.float32(0.9786188), np.float32(0.97954077), np.float32(0.9803049), np.float32(0.9810006), np.float32(0.98068637), np.float32(0.98071563), np.float32(0.9807099), np.float32(0.9809193), np.float32(0.9808529), np.float32(0.9809724), np.float32(0.98219943), np.float32(0.98270696), np.float32(0.9827404), np.float32(0.9831929), np.float32(0.9827088), np.float32(0.98325646), np.float32(0.98290306), np.float32(0.9828363), np.float32(0.9829411), np.float32(0.98340315), np.float32(0.9831109), np.float32(0.9832759), np.float32(0.9829028), np.float32(0.9831768), np.float32(0.9840135), np.float32(0.98369724), np.float32(0.98407054), np.float32(0.98503554), np.float32(0.9850515), np.float32(0.98462844), np.float32(0.9845269), np.float32(0.9837617), np.float32(0.98433095), np.float32(0.98437494), np.float32(0.9834765), np.float32(0.98252285), np.float32(0.98040664), np.float32(0.9796178), np.float32(0.977228), np.float32(0.9755264), np.float32(0.9718693), np.float32(0.9677297), np.float32(0.9574432), np.float32(0.94550675), np.float32(0.93848723), np.float32(0.93234676), np.float32(0.9251707), np.float32(0.9209974), np.float32(0.92090696), np.float32(0.9219419), np.float32(0.92446417), np.float32(0.91624755), np.float32(0.92203146), np.float32(0.9243243), np.float32(0.92939556), np.float32(0.9400468), np.float32(0.9434399), np.float32(0.9448881), np.float32(0.94994575), np.float32(0.9520164), np.float32(0.9595345), np.float32(0.9636151), np.float32(0.9672884), np.float32(0.9694365), np.float32(0.9699024), np.float32(0.9716689), np.float32(0.9733942), np.float32(0.9759744), np.float32(0.97566926), np.float32(0.97597617), np.float32(0.97527075), np.float32(0.9736875), np.float32(0.9742483), np.float32(0.97526336), np.float32(0.97079384), np.float32(0.9722136), np.float32(0.9752865), np.float32(0.9740252), np.float32(0.9748037), np.float32(0.9772136), np.float32(0.9767942), np.float32(0.9780252), np.float32(0.978281), np.float32(0.98054105), np.float32(0.9812181), np.float32(0.98239774), np.float32(0.9829828), np.float32(0.9836717), np.float32(0.98534006), np.float32(0.9856963), np.float32(0.98634535), np.float32(0.9871122), np.float32(0.9875165), np.float32(0.98756766), np.float32(0.98827374), np.float32(0.9877077), np.float32(0.9872471), np.float32(0.9872241), np.float32(0.9867526), np.float32(0.9871551), np.float32(0.98604715), np.float32(0.98640776), np.float32(0.98616934), np.float32(0.9860839), np.float32(0.98587507), np.float32(0.98566276), np.float32(0.98459923), np.float32(0.9837165), np.float32(0.9828841), np.float32(0.9834451), np.float32(0.9831843), np.float32(0.98172784), np.float32(0.98066896), np.float32(0.9811282), np.float32(0.97997874), np.float32(0.97877616), np.float32(0.97862935), np.float32(0.978587), np.float32(0.9785887), np.float32(0.97876555), np.float32(0.97921133), np.float32(0.97839046), np.float32(0.9787185), np.float32(0.97912496), np.float32(0.9781814), np.float32(0.97909915), np.float32(0.97873724), np.float32(0.9780899), np.float32(0.97892845), np.float32(0.9786524), np.float32(0.97919285), np.float32(0.9795471), np.float32(0.9797173), np.float32(0.9786547), np.float32(0.9791445), np.float32(0.97864735), np.float32(0.978627), np.float32(0.97777814), np.float32(0.9779398), np.float32(0.9779218), np.float32(0.9785387), np.float32(0.9774924), np.float32(0.978001), np.float32(0.9785444), np.float32(0.9793426), np.float32(0.97866553), np.float32(0.9790258), np.float32(0.9797625), np.float32(0.98002404), np.float32(0.98025435), np.float32(0.98063916), np.float32(0.9812748), np.float32(0.9811164), np.float32(0.98122704), np.float32(0.9808896), np.float32(0.9811039), np.float32(0.9811633), np.float32(0.9811958), np.float32(0.9815518), np.float32(0.9817531), np.float32(0.9816554), np.float32(0.9816829), np.float32(0.9817046), np.float32(0.98211676), np.float32(0.9827687), np.float32(0.98257864), np.float32(0.9826859), np.float32(0.98198205), np.float32(0.98215216), np.float32(0.9823532), np.float32(0.98267305), np.float32(0.9822749), np.float32(0.9827659), np.float32(0.9824033), np.float32(0.9823392), np.float32(0.98135746), np.float32(0.98124564), np.float32(0.9814873), np.float32(0.98184365), np.float32(0.98096395), np.float32(0.98051775), np.float32(0.9802043), np.float32(0.98040295), np.float32(0.98007), np.float32(0.9801396), np.float32(0.9806764), np.float32(0.9802294), np.float32(0.9797366), np.float32(0.97893), np.float32(0.97895676), np.float32(0.978525), np.float32(0.97848195), np.float32(0.97849005), np.float32(0.97850126), np.float32(0.9788969), np.float32(0.9792991), np.float32(0.97940546), np.float32(0.9790027), np.float32(0.9791813), np.float32(0.97998625), np.float32(0.9801194), np.float32(0.97995675), np.float32(0.97971284), np.float32(0.9803587), np.float32(0.98039114), np.float32(0.9805366), np.float32(0.98017764), np.float32(0.97978884), np.float32(0.9797117), np.float32(0.97873515), np.float32(0.97834945), np.float32(0.9790388), np.float32(0.9787598), np.float32(0.97933817), np.float32(0.97971076), np.float32(0.97906756), np.float32(0.9790982), np.float32(0.9785911), np.float32(0.97772837), np.float32(0.977137), np.float32(0.9774541), np.float32(0.97688454), np.float32(0.9762828), np.float32(0.9746115), np.float32(0.9746381), np.float32(0.97323924), np.float32(0.9712043), np.float32(0.9677164), np.float32(0.9620878), np.float32(0.9571476), np.float32(0.95614594), np.float32(0.94886094), np.float32(0.9407601), np.float32(0.9332162), np.float32(0.9311046), np.float32(0.92555493), np.float32(0.9174751), np.float32(0.90279543), np.float32(0.89613175), np.float32(0.88475543), np.float32(0.86905473), np.float32(0.8566618), np.float32(0.85211027), np.float32(0.86233103), np.float32(0.8179295), np.float32(0.79141015), np.float32(0.77926743), np.float32(0.7439778), np.float32(0.70865774), np.float32(0.66207194), np.float32(0.6558122), np.float32(0.6454726), np.float32(0.61729354), np.float32(0.5934052), np.float32(0.57155013), np.float32(0.49042913), np.float32(0.5152478), np.float32(0.4772146), np.float32(0.41046348), np.float32(0.38123846), np.float32(0.37956455), np.float32(0.38029787), np.float32(0.36047134), np.float32(0.32892928), np.float32(0.35512567), np.float32(0.33663252), np.float32(0.2563151), np.float32(0.22323042), np.float32(0.20322739), np.float32(0.20723236), np.float32(0.20326346), np.float32(0.21486753), np.float32(0.20000724), np.float32(0.19719735), np.float32(0.18042107), np.float32(0.17358604), np.float32(0.14996359), np.float32(0.14399068), np.float32(0.12427791), np.float32(0.12702477), np.float32(0.10257109), np.float32(0.10647927), np.float32(0.1032105), np.float32(0.102362856), np.float32(0.10542438), np.float32(0.103892595), np.float32(0.10452576), np.float32(0.10370101), np.float32(0.10425522), np.float32(0.10732342), np.float32(0.11053654), np.float32(0.114801176), np.float32(0.11569853), np.float32(0.11638598), np.float32(0.11336659), np.float32(0.12926893), np.float32(0.10778546), np.float32(0.112029985), np.float32(0.12005973), np.float32(0.1229998), np.float32(0.1278741), np.float32(0.118212014), np.float32(0.12613963), np.float32(0.13715598), np.float32(0.15380077), np.float32(0.16136128), np.float32(0.14953841), np.float32(0.15226136), np.float32(0.15682392), np.float32(0.15188211), np.float32(0.15906529), np.float32(0.16737571), np.float32(0.17359684), np.float32(0.18120477), np.float32(0.17797641), np.float32(0.18298489), np.float32(0.19171457), np.float32(0.22417253), np.float32(0.20862368), np.float32(0.19189641), np.float32(0.19997802), np.float32(0.20609927), np.float32(0.19663692), np.float32(0.18418686), np.float32(0.19769143), np.float32(0.19762632), np.float32(0.19358961), np.float32(0.16807741), np.float32(0.17057168), np.float32(0.15963532), np.float32(0.1571291), np.float32(0.1562691), np.float32(0.14666457), np.float32(0.13323538), np.float32(0.11819914), np.float32(0.11703782), np.float32(0.108947344), np.float32(0.09922), np.float32(0.097298265), np.float32(0.09173889), np.float32(0.09601796), np.float32(0.09430689), np.float32(0.09972467), np.float32(0.113587186), np.float32(0.11819786), np.float32(0.11808806), np.float32(0.11977254), np.float32(0.11413061), np.float32(0.11012577), np.float32(0.124743275), np.float32(0.11318255), np.float32(0.103826374), np.float32(0.09697999), np.float32(0.09349267), np.float32(0.09067514), np.float32(0.10912993), np.float32(0.114912465), np.float32(0.1264447), np.float32(0.14695217), np.float32(0.14610432), np.float32(0.14164731), np.float32(0.15544088), np.float32(0.15958562), np.float32(0.13987002), np.float32(0.13378662), np.float32(0.12691557), np.float32(0.1257826), np.float32(0.12888882), np.float32(0.12659936), np.float32(0.12648293), np.float32(0.13052638), np.float32(0.12896106), np.float32(0.12850852), np.float32(0.14345777), np.float32(0.15314923), np.float32(0.16954891), np.float32(0.18270454)], 'MGRKKKKQMKPWCWYCNRDFDDEKILIQHQKAKHFKCHICHKKLYTGPGLAIHCMQVHKETIDGVPNAIPGRIDIELEIYGMEGIPEKDMEERRRMLEQKNQGINTMIVSASVSATCLTLTIFLLASGIPPMMPGVPPMIPATPPVMPGMPPGMIPMGGMMPPMMPGVPPGIPPPMGTRPAITHMPQLPPAAGVLPRPAVPAGPSVQPDVTKPLFPSAGQSQQTVSGSPHTPPSTTSDLAKPTFPAYSQSSTGLASPNTGSSTVSKPPSTVTSKPATLTISSATSKLIHPDEDISLEEFRAQLSQYQCSIPRQGQTTSATASVGGMMAPQQHSMRHPIPGQYGGPQQGMPGYIPGRIPPYIQAPPVVPPVYQGAPPRPTIVTRPPVMSPGGHY': [np.float32(0.78430295), np.float32(0.69876295), np.float32(0.704459), np.float32(0.66775435), np.float32(0.65220493), np.float32(0.66111547), np.float32(0.6579508), np.float32(0.5893917), np.float32(0.5351721), np.float32(0.5355027), np.float32(0.48235497), np.float32(0.42977536), np.float32(0.42389804), np.float32(0.38948292), np.float32(0.3595599), np.float32(0.31568342), np.float32(0.2988971), np.float32(0.30025893), np.float32(0.306973), np.float32(0.30211625), np.float32(0.30115345), np.float32(0.30091938), np.float32(0.2788185), np.float32(0.2782592), np.float32(0.27782872), np.float32(0.26658657), np.float32(0.2566984), np.float32(0.25391158), np.float32(0.22359222), np.float32(0.1954533), np.float32(0.18795843), np.float32(0.174811), np.float32(0.17192331), np.float32(0.1654174), np.float32(0.16219036), np.float32(0.169027), np.float32(0.16682301), np.float32(0.17096466), np.float32(0.17135362), np.float32(0.16849448), np.float32(0.15572724), np.float32(0.15074177), np.float32(0.1406462), np.float32(0.13427393), np.float32(0.13241614), np.float32(0.11867296), np.float32(0.11850703), np.float32(0.13049369), np.float32(0.14968129), np.float32(0.16475806), np.float32(0.17393641), np.float32(0.18061978), np.float32(0.21974242), np.float32(0.21045491), np.float32(0.2180645), np.float32(0.24157035), np.float32(0.24825118), np.float32(0.24680343), np.float32(0.23652337), np.float32(0.23907009), np.float32(0.23722406), np.float32(0.22245394), np.float32(0.22174099), np.float32(0.20312256), np.float32(0.20393193), np.float32(0.18118134), np.float32(0.20645662), np.float32(0.21049356), np.float32(0.1906737), np.float32(0.20503522), np.float32(0.20027825), np.float32(0.21770899), np.float32(0.21315621), np.float32(0.2163256), np.float32(0.26857322), np.float32(0.25166163), np.float32(0.25165382), np.float32(0.26581246), np.float32(0.27840823), np.float32(0.2621046), np.float32(0.23104815), np.float32(0.22858545), np.float32(0.22219613), np.float32(0.1936275), np.float32(0.17854911), np.float32(0.1643327), np.float32(0.17433305), np.float32(0.17995736), np.float32(0.1947619), np.float32(0.19676809), np.float32(0.20211326), np.float32(0.21480094), np.float32(0.1930909), np.float32(0.18876337), np.float32(0.1934797), np.float32(0.19999702), np.float32(0.19167829), np.float32(0.1991592), np.float32(0.1886713), np.float32(0.18422268), np.float32(0.18304344), np.float32(0.18640561), np.float32(0.22949111), np.float32(0.22926109), np.float32(0.22550987), np.float32(0.31417936), np.float32(0.33345392), np.float32(0.37396714), np.float32(0.4926948), np.float32(0.58566064), np.float32(0.67789096), np.float32(0.7342389), np.float32(0.7865957), np.float32(0.7956082), np.float32(0.78399736), np.float32(0.8025694), np.float32(0.8111812), np.float32(0.8258798), np.float32(0.79632473), np.float32(0.7803278), np.float32(0.7633992), np.float32(0.74187547), np.float32(0.7619853), np.float32(0.7902739), np.float32(0.83595216), np.float32(0.82887393), np.float32(0.8789088), np.float32(0.9199189), np.float32(0.93324965), np.float32(0.94422245), np.float32(0.9536869), np.float32(0.9560734), np.float32(0.95473236), np.float32(0.95657676), np.float32(0.96466374), np.float32(0.9675322), np.float32(0.9729139), np.float32(0.9737636), np.float32(0.97878337), np.float32(0.97988373), np.float32(0.981205), np.float32(0.98231447), np.float32(0.98408276), np.float32(0.9845449), np.float32(0.9836068), np.float32(0.9836701), np.float32(0.98398316), np.float32(0.9842398), np.float32(0.98422503), np.float32(0.9863798), np.float32(0.9871997), np.float32(0.9871559), np.float32(0.9875038), np.float32(0.98820204), np.float32(0.98807925), np.float32(0.9887899), np.float32(0.9895538), np.float32(0.98987925), np.float32(0.9901603), np.float32(0.9904531), np.float32(0.9906784), np.float32(0.9903882), np.float32(0.99013394), np.float32(0.99040496), np.float32(0.99068564), np.float32(0.99081016), np.float32(0.9907121), np.float32(0.9908502), np.float32(0.9907381), np.float32(0.990511), np.float32(0.99045753), np.float32(0.99036354), np.float32(0.98969775), np.float32(0.98976505), np.float32(0.9896034), np.float32(0.9894574), np.float32(0.9889165), np.float32(0.9884559), np.float32(0.98846114), np.float32(0.98823416), np.float32(0.9882181), np.float32(0.9880755), np.float32(0.9884425), np.float32(0.98826444), np.float32(0.987762), np.float32(0.98784804), np.float32(0.98748976), np.float32(0.98778), np.float32(0.9880222), np.float32(0.98782), np.float32(0.98806924), np.float32(0.98797965), np.float32(0.98802453), np.float32(0.98790514), np.float32(0.98769987), np.float32(0.9874091), np.float32(0.9872226), np.float32(0.98707795), np.float32(0.9869915), np.float32(0.98640674), np.float32(0.9861103), np.float32(0.98575854), np.float32(0.9859869), np.float32(0.9858537), np.float32(0.9854693), np.float32(0.9854419), np.float32(0.98486066), np.float32(0.9845636), np.float32(0.98490924), np.float32(0.98460335), np.float32(0.9847691), np.float32(0.9847489), np.float32(0.98431975), np.float32(0.9843948), np.float32(0.9836089), np.float32(0.9833825), np.float32(0.9833003), np.float32(0.98344755), np.float32(0.98359674), np.float32(0.98399216), np.float32(0.9841135), np.float32(0.98433244), np.float32(0.98374546), np.float32(0.983824), np.float32(0.9837832), np.float32(0.9837879), np.float32(0.9829569), np.float32(0.98223674), np.float32(0.9822841), np.float32(0.9828524), np.float32(0.9817971), np.float32(0.9814849), np.float32(0.98111916), np.float32(0.98151726), np.float32(0.98166025), np.float32(0.982154), np.float32(0.98179114), np.float32(0.9817879), np.float32(0.9812321), np.float32(0.9807134), np.float32(0.9806569), np.float32(0.9802965), np.float32(0.98060614), np.float32(0.9805548), np.float32(0.9802178), np.float32(0.9797172), np.float32(0.9800853), np.float32(0.9803828), np.float32(0.9802597), np.float32(0.9806404), np.float32(0.9802468), np.float32(0.97969645), np.float32(0.9806982), np.float32(0.98063284), np.float32(0.9805931), np.float32(0.9806701), np.float32(0.9802837), np.float32(0.9803899), np.float32(0.98045003), np.float32(0.9810403), np.float32(0.9811612), np.float32(0.98080164), np.float32(0.9813557), np.float32(0.98106635), np.float32(0.9806115), np.float32(0.97996324), np.float32(0.97895426), np.float32(0.97861725), np.float32(0.9793479), np.float32(0.97792906), np.float32(0.9776203), np.float32(0.976295), np.float32(0.97593075), np.float32(0.97544724), np.float32(0.97649664), np.float32(0.97644025), np.float32(0.9762489), np.float32(0.9753795), np.float32(0.97476655), np.float32(0.97297204), np.float32(0.9714314), np.float32(0.96692735), np.float32(0.96449065), np.float32(0.95796955), np.float32(0.95091975), np.float32(0.9381733), np.float32(0.91759896), np.float32(0.91263425), np.float32(0.89839643), np.float32(0.86450994), np.float32(0.83859545), np.float32(0.8276029), np.float32(0.8047637), np.float32(0.78660166), np.float32(0.7775324), np.float32(0.7730167), np.float32(0.774815), np.float32(0.77413213), np.float32(0.7634291), np.float32(0.76100683), np.float32(0.74952227), np.float32(0.74692786), np.float32(0.7481344), np.float32(0.7573627), np.float32(0.76528627), np.float32(0.77614105), np.float32(0.80341154), np.float32(0.82870585), np.float32(0.8536521), np.float32(0.86978143), np.float32(0.8906474), np.float32(0.90916944), np.float32(0.92580754), np.float32(0.9354333), np.float32(0.9438644), np.float32(0.95524293), np.float32(0.9621419), np.float32(0.96562904), np.float32(0.96887255), np.float32(0.97112286), np.float32(0.9729868), np.float32(0.97511643), np.float32(0.97764754), np.float32(0.97851086), np.float32(0.97936857), np.float32(0.9800019), np.float32(0.9821707), np.float32(0.98257184), np.float32(0.9838411), np.float32(0.9845531), np.float32(0.98529), np.float32(0.985795), np.float32(0.98496383), np.float32(0.9850268), np.float32(0.98542714), np.float32(0.9854205), np.float32(0.98536414), np.float32(0.98550737), np.float32(0.9854348), np.float32(0.9847409), np.float32(0.9851542), np.float32(0.98512393), np.float32(0.9850559), np.float32(0.985123), np.float32(0.985075), np.float32(0.98536855), np.float32(0.9846922), np.float32(0.98438084), np.float32(0.9848776), np.float32(0.98494834), np.float32(0.984165), np.float32(0.98435646), np.float32(0.9842613), np.float32(0.98425734), np.float32(0.9843552), np.float32(0.98478484), np.float32(0.984585), np.float32(0.9845441), np.float32(0.98499423), np.float32(0.9851301), np.float32(0.985274), np.float32(0.984582), np.float32(0.9847436), np.float32(0.98469746), np.float32(0.98356265), np.float32(0.9824771), np.float32(0.98231816), np.float32(0.98159367), np.float32(0.98192513), np.float32(0.9824388), np.float32(0.98279923), np.float32(0.98382956), np.float32(0.98345226), np.float32(0.9830049), np.float32(0.983862), np.float32(0.9838514), np.float32(0.9833681), np.float32(0.98376286), np.float32(0.9834095), np.float32(0.9833324), np.float32(0.983548), np.float32(0.9837669), np.float32(0.98310626), np.float32(0.9826717), np.float32(0.98929554), np.float32(0.98399204), np.float32(0.98215896), np.float32(0.98100936), np.float32(0.9838462), np.float32(0.9794748), np.float32(0.9790335), np.float32(0.97707593), np.float32(0.973434)], 'MADVKAKAEALVPKFKLDRVLNQDQAGRRISLYGSIDDQPALLILERAPFPTSQTYLTDVPAQLARIQNLGANDIYHWFMSRSGTETTKPDDADFFADLKINLIYPCTETHVKKYSKQGVRTQGGRRCYLQNEAW': [np.float32(0.6436052), np.float32(0.6061686), np.float32(0.6212258), np.float32(0.61185145), np.float32(0.6451625), np.float32(0.5145462), np.float32(0.5277631), np.float32(0.5291802), np.float32(0.53058815), np.float32(0.5353911), np.float32(0.53598267), np.float32(0.49639243), np.float32(0.48265868), np.float32(0.4348959), np.float32(0.36637872), np.float32(0.3297418), np.float32(0.30559886), np.float32(0.28123698), np.float32(0.26532623), np.float32(0.22483484), np.float32(0.22699276), np.float32(0.1984496), np.float32(0.17008314), np.float32(0.15983981), np.float32(0.1508284), np.float32(0.13990937), np.float32(0.13531603), np.float32(0.14695814), np.float32(0.1401664), np.float32(0.13714232), np.float32(0.112840675), np.float32(0.10080439), np.float32(0.093963236), np.float32(0.08314784), np.float32(0.07394882), np.float32(0.06931728), np.float32(0.06602619), np.float32(0.059971884), np.float32(0.054295316), np.float32(0.05599243), np.float32(0.059313025), np.float32(0.060765963), np.float32(0.07275873), np.float32(0.07735603), np.float32(0.086768314), np.float32(0.09981092), np.float32(0.118426666), np.float32(0.13320036), np.float32(0.1498194), np.float32(0.15457362), np.float32(0.16462155), np.float32(0.16248474), np.float32(0.15516096), np.float32(0.19731446), np.float32(0.2162299), np.float32(0.20689428), np.float32(0.21540095), np.float32(0.22759591), np.float32(0.2109138), np.float32(0.20423323), np.float32(0.20428167), np.float32(0.19989404), np.float32(0.1724295), np.float32(0.15372495), np.float32(0.14061514), np.float32(0.13591513), np.float32(0.121403545), np.float32(0.08789805), np.float32(0.08503892), np.float32(0.0942105), np.float32(0.08274988), np.float32(0.070902035), np.float32(0.08213339), np.float32(0.09071816), np.float32(0.10233271), np.float32(0.13463263), np.float32(0.15978621), np.float32(0.1715769), np.float32(0.17473699), np.float32(0.21912342), np.float32(0.2095877), np.float32(0.20711581), np.float32(0.27804875), np.float32(0.24777292), np.float32(0.22598419), np.float32(0.19554247), np.float32(0.18045816), np.float32(0.1823975), np.float32(0.17511228), np.float32(0.16344492), np.float32(0.16571972), np.float32(0.178103), np.float32(0.1673537), np.float32(0.16799636), np.float32(0.18858221), np.float32(0.15694894), np.float32(0.14464524), np.float32(0.14136833), np.float32(0.12703355), np.float32(0.11875801), np.float32(0.099540815), np.float32(0.08987913), np.float32(0.09014948), np.float32(0.08094203), np.float32(0.083558835), np.float32(0.09811316), np.float32(0.11033087), np.float32(0.116236836), np.float32(0.11464278), np.float32(0.13176763), np.float32(0.14365876), np.float32(0.15457812), np.float32(0.15915836), np.float32(0.16456346), np.float32(0.1720014), np.float32(0.18507002), np.float32(0.16673489), np.float32(0.18587625), np.float32(0.17674562), np.float32(0.18251473), np.float32(0.19605117), np.float32(0.18534237), np.float32(0.18128331), np.float32(0.17101684), np.float32(0.17342849), np.float32(0.17375384), np.float32(0.18534309), np.float32(0.18193212), np.float32(0.22760695), np.float32(0.26542252), np.float32(0.2938159), np.float32(0.30225047), np.float32(0.3683491), np.float32(0.300519), np.float32(0.2615914)], 'MSTEADQDWSKLKVVQLKAHLKDLGLAVVGKKDELVQRLTDYYEQQQQQQQLSKPEQEHEPEPEPEPEPEPEPAEEELELEPTNDDDNDDAAAPVEAPAVDNSSVQEVEITTQALNPRIRSAESLATQNGHNELPKPKRAKLDIDPATPTQPPPSPPPPPPETKQEELQEHTAHAPHGDDDDHSKPKDDPEEPPDYELQFQAIDDQDDSTRPTDLYLDTINRHALDFDFERLCSVTLSQNNIYACLVDGRYFQGRGKSSPAYAHSIAEDHHVFINLTTQKVHVLPDGYEVNDPSLDDIKYHLFPTFTPILLQRIDAAENPSYDLAQKPYYPGFVGLNNIKANSYMNCILHALVHVTPLRNYFILDPHVTSSDATELVRRFSMLCRKIWNPRAFKAQVSPHELLQECANASAKRFKITQASDPLEFLGWLLNALHRDLGGNKKPKSSVIYSAFQGEVRVDDQQVLTTGEYGGKPRFDLDRDIKSTTNPFLFLAIDLPHPRLPRLGRNQHHPPSAHLRRASQIRRKDDAGIQGHAPKMEVDKVTAVLDIAHQALHEE': [np.float32(0.7283999), np.float32(0.70632416), np.float32(0.6889716), np.float32(0.7303801), np.float32(0.7204446), np.float32(0.69681746), np.float32(0.6845868), np.float32(0.675454), np.float32(0.66655594), np.float32(0.6543199), np.float32(0.65229136), np.float32(0.669396), np.float32(0.5950622), np.float32(0.52481496), np.float32(0.5039821), np.float32(0.4625589), np.float32(0.45045465), np.float32(0.45235083), np.float32(0.42816627), np.float32(0.4224117), np.float32(0.41292647), np.float32(0.437787), np.float32(0.44060072), np.float32(0.39120945), np.float32(0.3841637), np.float32(0.39875564), np.float32(0.4019466), np.float32(0.38652813), np.float32(0.3755774), np.float32(0.4137989), np.float32(0.38272235), np.float32(0.37236243), np.float32(0.37757677), np.float32(0.3935249), np.float32(0.3856071), np.float32(0.3855205), np.float32(0.41819096), np.float32(0.44391775), np.float32(0.43597975), np.float32(0.4577771), np.float32(0.50320166), np.float32(0.52788556), np.float32(0.57950443), np.float32(0.61913353), np.float32(0.6687648), np.float32(0.6857967), np.float32(0.719312), np.float32(0.75942564), np.float32(0.7965207), np.float32(0.8101184), np.float32(0.8279191), np.float32(0.84383976), np.float32(0.8632725), np.float32(0.87810785), np.float32(0.89567816), np.float32(0.90440685), np.float32(0.91940916), np.float32(0.93368524), np.float32(0.9524007), np.float32(0.964513), np.float32(0.97054076), np.float32(0.9751105), np.float32(0.9766883), np.float32(0.9789782), np.float32(0.98068905), np.float32(0.98255104), np.float32(0.9831367), np.float32(0.9835524), np.float32(0.9841834), np.float32(0.9840224), np.float32(0.98382473), np.float32(0.9835771), np.float32(0.9836976), np.float32(0.98370624), np.float32(0.9829164), np.float32(0.98319376), np.float32(0.9826852), np.float32(0.9829129), np.float32(0.9826617), np.float32(0.9828708), np.float32(0.98263323), np.float32(0.9826637), np.float32(0.98210675), np.float32(0.98245484), np.float32(0.98263043), np.float32(0.98251456), np.float32(0.98267984), np.float32(0.98220956), np.float32(0.9821904), np.float32(0.9819064), np.float32(0.98187274), np.float32(0.9812584), np.float32(0.98031175), np.float32(0.9803475), np.float32(0.9803836), np.float32(0.9805525), np.float32(0.9794509), np.float32(0.9793184), np.float32(0.97874147), np.float32(0.97821254), np.float32(0.9771), np.float32(0.9773023), np.float32(0.9770353), np.float32(0.97685903), np.float32(0.9759556), np.float32(0.9759232), np.float32(0.97576493), np.float32(0.97571033), np.float32(0.9750846), np.float32(0.9744452), np.float32(0.9742691), np.float32(0.974603), np.float32(0.97274446), np.float32(0.9730958), np.float32(0.97276706), np.float32(0.9736511), np.float32(0.9748204), np.float32(0.9743919), np.float32(0.9744288), np.float32(0.97479486), np.float32(0.9751882), np.float32(0.9751071), np.float32(0.97488767), np.float32(0.9755519), np.float32(0.9759184), np.float32(0.9739881), np.float32(0.9752392), np.float32(0.9758577), np.float32(0.97640914), np.float32(0.9767606), np.float32(0.97634125), np.float32(0.9765345), np.float32(0.9759233), np.float32(0.97608644), np.float32(0.9766938), np.float32(0.9768754), np.float32(0.9773771), np.float32(0.9780849), np.float32(0.9785235), np.float32(0.97941726), np.float32(0.97992146), np.float32(0.9798972), np.float32(0.9806215), np.float32(0.98001754), np.float32(0.9800851), np.float32(0.97952634), np.float32(0.9796245), np.float32(0.98023933), np.float32(0.98001), np.float32(0.9802484), np.float32(0.9811528), np.float32(0.9804946), np.float32(0.98025745), np.float32(0.98054343), np.float32(0.97959787), np.float32(0.9799982), np.float32(0.97935814), np.float32(0.9790603), np.float32(0.9789083), np.float32(0.97868526), np.float32(0.9798003), np.float32(0.98000485), np.float32(0.9800541), np.float32(0.979912), np.float32(0.98037314), np.float32(0.9811209), np.float32(0.9807977), np.float32(0.9807927), np.float32(0.9809188), np.float32(0.98117447), np.float32(0.98044604), np.float32(0.9810315), np.float32(0.98067904), np.float32(0.98055905), np.float32(0.98016775), np.float32(0.9802962), np.float32(0.98062044), np.float32(0.9810418), np.float32(0.9809286), np.float32(0.9812943), np.float32(0.98105997), np.float32(0.98016596), np.float32(0.977993), np.float32(0.97515035), np.float32(0.97418755), np.float32(0.9710617), np.float32(0.96542203), np.float32(0.9614441), np.float32(0.95483375), np.float32(0.9486743), np.float32(0.94600314), np.float32(0.93426424), np.float32(0.93036115), np.float32(0.9296005), np.float32(0.92858464), np.float32(0.91583717), np.float32(0.9148281), np.float32(0.91255254), np.float32(0.9075049), np.float32(0.90771407), np.float32(0.87474513), np.float32(0.7960932), np.float32(0.7825222), np.float32(0.6462288), np.float32(0.57215244), np.float32(0.5031181), np.float32(0.48521048), np.float32(0.42378193), np.float32(0.38897824), np.float32(0.4078865), np.float32(0.3994126), np.float32(0.39280552), np.float32(0.3371073), np.float32(0.31154743), np.float32(0.29203433), np.float32(0.29440445), np.float32(0.25023773), np.float32(0.21257088), np.float32(0.19547318), np.float32(0.18784818), np.float32(0.1536346), np.float32(0.11496253), np.float32(0.10121145), np.float32(0.090649895), np.float32(0.08560186), np.float32(0.08344841), np.float32(0.08284307), np.float32(0.08576013), np.float32(0.09174999), np.float32(0.09257552), np.float32(0.08475333), np.float32(0.08112495), np.float32(0.07560427), np.float32(0.066583395), np.float32(0.055528488), np.float32(0.051384345), np.float32(0.053842526), np.float32(0.051745035), np.float32(0.05244661), np.float32(0.052596245), np.float32(0.04946822), np.float32(0.05560244), np.float32(0.05462978), np.float32(0.053320702), np.float32(0.05720969), np.float32(0.06771166), np.float32(0.06917216), np.float32(0.08039746), np.float32(0.08699872), np.float32(0.09828863), np.float32(0.088156305), np.float32(0.083615296), np.float32(0.07673342), np.float32(0.06425008), np.float32(0.06764955), np.float32(0.07514757), np.float32(0.09107205), np.float32(0.106088564), np.float32(0.10968845), np.float32(0.12947597), np.float32(0.10560044), np.float32(0.10223297), np.float32(0.07957945), np.float32(0.074932866), np.float32(0.082885996), np.float32(0.07432347), np.float32(0.07448293), np.float32(0.06734119), np.float32(0.065664776), np.float32(0.052412782), np.float32(0.05063551), np.float32(0.05114761), np.float32(0.045755345), np.float32(0.04514565), np.float32(0.054293096), np.float32(0.059129525), np.float32(0.058884542), np.float32(0.06715702), np.float32(0.06958211), np.float32(0.07785342), np.float32(0.075448275), np.float32(0.08036688), np.float32(0.082075514), np.float32(0.07504362), np.float32(0.08932417), np.float32(0.09745482), np.float32(0.097835645), np.float32(0.10278197), np.float32(0.104179785), np.float32(0.10142323), np.float32(0.09912028), np.float32(0.090595275), np.float32(0.08735205), np.float32(0.09768198), np.float32(0.096691325), np.float32(0.09094293), np.float32(0.09910131), np.float32(0.10287287), np.float32(0.09171677), np.float32(0.07477471), np.float32(0.07337958), np.float32(0.06737849), np.float32(0.064204484), np.float32(0.06135572), np.float32(0.06090835), np.float32(0.054399922), np.float32(0.05661235), np.float32(0.0636421), np.float32(0.062071465), np.float32(0.062276784), np.float32(0.066574015), np.float32(0.069217294), np.float32(0.07158542), np.float32(0.0706009), np.float32(0.080328435), np.float32(0.08595768), np.float32(0.08878817), np.float32(0.092870295), np.float32(0.09697976), np.float32(0.10609183), np.float32(0.104712695), np.float32(0.10489477), np.float32(0.11253209), np.float32(0.1106779), np.float32(0.10220814), np.float32(0.10583204), np.float32(0.117422275), np.float32(0.10967905), np.float32(0.10516881), np.float32(0.10017261), np.float32(0.08854543), np.float32(0.082766026), np.float32(0.072254814), np.float32(0.057748258), np.float32(0.05703148), np.float32(0.045905728), np.float32(0.038891364), np.float32(0.033662952), np.float32(0.031298026), np.float32(0.026948784), np.float32(0.024736501), np.float32(0.022898171), np.float32(0.024243873), np.float32(0.022625973), np.float32(0.022658706), np.float32(0.023781009), np.float32(0.02338118), np.float32(0.02473976), np.float32(0.025040492), np.float32(0.023060896), np.float32(0.021419987), np.float32(0.021609958), np.float32(0.019297412), np.float32(0.019702977), np.float32(0.019560298), np.float32(0.02068727), np.float32(0.021196641), np.float32(0.02527441), np.float32(0.0279308), np.float32(0.033725727), np.float32(0.03969846), np.float32(0.03953201), np.float32(0.043035623), np.float32(0.05146824), np.float32(0.052889474), np.float32(0.053648498), np.float32(0.057629157), np.float32(0.06094586), np.float32(0.055870257), np.float32(0.050521944), np.float32(0.053829532), np.float32(0.04760548), np.float32(0.0421308), np.float32(0.04965771), np.float32(0.0510522), np.float32(0.0487608), np.float32(0.047971148), np.float32(0.048702244), np.float32(0.044857565), np.float32(0.043526582), np.float32(0.04491348), np.float32(0.043351173), np.float32(0.04565216), np.float32(0.044093117), np.float32(0.04657475), np.float32(0.049953457), np.float32(0.04821668), np.float32(0.046905834), np.float32(0.055539582), np.float32(0.06807576), np.float32(0.0628278), np.float32(0.058754623), np.float32(0.06844522), np.float32(0.07410444), np.float32(0.06778339), np.float32(0.06937008), np.float32(0.08444281), np.float32(0.0815495), np.float32(0.076507516), np.float32(0.08456351), np.float32(0.09734696), np.float32(0.11342688), np.float32(0.106568016), np.float32(0.10950821), np.float32(0.10999115), np.float32(0.11578305), np.float32(0.11282382), np.float32(0.11098505), np.float32(0.10706916), np.float32(0.10144759), np.float32(0.09633694), np.float32(0.09266472), np.float32(0.093122795), np.float32(0.08143206), np.float32(0.07617305), np.float32(0.07792845), np.float32(0.06841514), np.float32(0.055028617), np.float32(0.050886374), np.float32(0.051416848), np.float32(0.04650499), np.float32(0.042777125), np.float32(0.04295188), np.float32(0.04621639), np.float32(0.04549482), np.float32(0.043535378), np.float32(0.04585699), np.float32(0.04736315), np.float32(0.054457515), np.float32(0.056827128), np.float32(0.060515888), np.float32(0.06397733), np.float32(0.07574209), np.float32(0.084668584), np.float32(0.093728706), np.float32(0.09777673), np.float32(0.09670937), np.float32(0.09326221), np.float32(0.10112091), np.float32(0.10469693), np.float32(0.10621944), np.float32(0.121607244), np.float32(0.13885583), np.float32(0.14512311), np.float32(0.14603318), np.float32(0.16442066), np.float32(0.16244815), np.float32(0.15730347), np.float32(0.1638063), np.float32(0.17578147), np.float32(0.1790903), np.float32(0.14927481), np.float32(0.124435246), np.float32(0.11818836), np.float32(0.10847566), np.float32(0.09832182), np.float32(0.09623928), np.float32(0.10503004), np.float32(0.106353916), np.float32(0.121496655), np.float32(0.14530742), np.float32(0.16108993), np.float32(0.18117079), np.float32(0.17967375), np.float32(0.19391476), np.float32(0.18262054), np.float32(0.20351863), np.float32(0.2420602), np.float32(0.24377137), np.float32(0.22743215), np.float32(0.22452162), np.float32(0.21160863), np.float32(0.22274919), np.float32(0.21142048), np.float32(0.20955253), np.float32(0.19180577), np.float32(0.18369785), np.float32(0.1684751), np.float32(0.14419262), np.float32(0.1442663), np.float32(0.13699567), np.float32(0.12744537), np.float32(0.119201414), np.float32(0.10245315), np.float32(0.10128391), np.float32(0.112867974), np.float32(0.109723), np.float32(0.14650966), np.float32(0.13560115), np.float32(0.1435475), np.float32(0.17615421), np.float32(0.17529936), np.float32(0.19003405), np.float32(0.27897358), np.float32(0.28413042), np.float32(0.2865087), np.float32(0.31873804), np.float32(0.38400263), np.float32(0.41365805), np.float32(0.4780459), np.float32(0.5347871), np.float32(0.5880398), np.float32(0.63370246), np.float32(0.7188701), np.float32(0.8056394), np.float32(0.86854696), np.float32(0.87638324), np.float32(0.8839517), np.float32(0.90274626), np.float32(0.8915581), np.float32(0.90148616), np.float32(0.89676183), np.float32(0.91159475), np.float32(0.9245486), np.float32(0.93750006), np.float32(0.9487194), np.float32(0.9513676), np.float32(0.9528285), np.float32(0.94849205), np.float32(0.9416874), np.float32(0.9401989), np.float32(0.9361238), np.float32(0.94843996), np.float32(0.95508295), np.float32(0.95582545), np.float32(0.9576319), np.float32(0.9577884), np.float32(0.9523037), np.float32(0.93150026), np.float32(0.91215473), np.float32(0.90906626), np.float32(0.89479643), np.float32(0.9064139), np.float32(0.8903655), np.float32(0.88285273), np.float32(0.87844163), np.float32(0.8738585), np.float32(0.8731976), np.float32(0.87661797), np.float32(0.85602546), np.float32(0.8716076), np.float32(0.82967836), np.float32(0.78048193), np.float32(0.76561403), np.float32(0.7117696), np.float32(0.7639199), np.float32(0.76233435), np.float32(0.743355), np.float32(0.7268212), np.float32(0.6966955), np.float32(0.63602823), np.float32(0.6451667), np.float32(0.6551268), np.float32(0.6728162), np.float32(0.6086312)], 'MALLAPTTRCLSRPASSSRAAVAVPRLPIRARNVRVFSSTETDPELMGEAERKKLEAEKLRAAEKFMVIGSGSATCKGCGYEYKPEKGDPEFPVAPGTTYQSLPEDYTCPICGAPKTKFESRVKVVAGFAENQQYGLGGNSMTEAQKSGLIYGALALFFALFLAGYALE': [np.float32(0.9843663), np.float32(0.98301286), np.float32(0.9839213), np.float32(0.9819588), np.float32(0.98414534), np.float32(0.9850911), np.float32(0.9849193), np.float32(0.9853914), np.float32(0.9860529), np.float32(0.98546463), np.float32(0.9842116), np.float32(0.984277), np.float32(0.9845871), np.float32(0.98523974), np.float32(0.9850671), np.float32(0.9853023), np.float32(0.9857314), np.float32(0.9871388), np.float32(0.9863258), np.float32(0.98358786), np.float32(0.9820571), np.float32(0.9768737), np.float32(0.9750474), np.float32(0.96993375), np.float32(0.9643601), np.float32(0.95948297), np.float32(0.95198625), np.float32(0.9500005), np.float32(0.9360415), np.float32(0.93069476), np.float32(0.9249168), np.float32(0.90963566), np.float32(0.9065534), np.float32(0.90128267), np.float32(0.8700232), np.float32(0.8518556), np.float32(0.83137375), np.float32(0.81389797), np.float32(0.7945509), np.float32(0.77277136), np.float32(0.7567389), np.float32(0.75673246), np.float32(0.71228105), np.float32(0.6678798), np.float32(0.59586775), np.float32(0.5612113), np.float32(0.54088205), np.float32(0.46368414), np.float32(0.40167886), np.float32(0.37606904), np.float32(0.3702958), np.float32(0.3823832), np.float32(0.36463934), np.float32(0.33989096), np.float32(0.24862958), np.float32(0.20839204), np.float32(0.19511002), np.float32(0.18692786), np.float32(0.18673922), np.float32(0.1946322), np.float32(0.22114973), np.float32(0.2239613), np.float32(0.24128795), np.float32(0.23326729), np.float32(0.21797012), np.float32(0.23237512), np.float32(0.22174443), np.float32(0.22034255), np.float32(0.2171977), np.float32(0.21066861), np.float32(0.23198748), np.float32(0.23497336), np.float32(0.23284906), np.float32(0.24299654), np.float32(0.25922322), np.float32(0.29009736), np.float32(0.32136327), np.float32(0.34088373), np.float32(0.41114628), np.float32(0.49234745), np.float32(0.48865503), np.float32(0.53904945), np.float32(0.543847), np.float32(0.57694775), np.float32(0.58747375), np.float32(0.5795093), np.float32(0.6259402), np.float32(0.6627658), np.float32(0.7291055), np.float32(0.71424717), np.float32(0.7254303), np.float32(0.77484685), np.float32(0.80151093), np.float32(0.8157717), np.float32(0.79976094), np.float32(0.7681746), np.float32(0.72668815), np.float32(0.6429291), np.float32(0.6168565), np.float32(0.62145543), np.float32(0.621502), np.float32(0.6955434), np.float32(0.6505698), np.float32(0.7153513), np.float32(0.704336), np.float32(0.679643), np.float32(0.6679111), np.float32(0.5964513), np.float32(0.46395925), np.float32(0.4672965), np.float32(0.37273392), np.float32(0.37146667), np.float32(0.33606702), np.float32(0.3431533), np.float32(0.34055704), np.float32(0.38451043), np.float32(0.37454972), np.float32(0.3959077), np.float32(0.3935449), np.float32(0.40000802), np.float32(0.40220463), np.float32(0.40161353), np.float32(0.41342095), np.float32(0.415962), np.float32(0.45537373), np.float32(0.45825496), np.float32(0.5248856), np.float32(0.5501506), np.float32(0.6000825), np.float32(0.589187), np.float32(0.6247003), np.float32(0.6283524), np.float32(0.66022825), np.float32(0.68851507), np.float32(0.68453544), np.float32(0.72911066), np.float32(0.6978601), np.float32(0.7061855), np.float32(0.73463595), np.float32(0.7322949), np.float32(0.8173988), np.float32(0.8066904), np.float32(0.85196364), np.float32(0.8697461), np.float32(0.87256163), np.float32(0.864071), np.float32(0.857821), np.float32(0.86438024), np.float32(0.8636359), np.float32(0.8561916), np.float32(0.8578679), np.float32(0.8581232), np.float32(0.8551421), np.float32(0.8325242), np.float32(0.8033163), np.float32(0.80915016), np.float32(0.81420124), np.float32(0.8086515), np.float32(0.80799764), np.float32(0.76141125), np.float32(0.7694423), np.float32(0.7404314), np.float32(0.7205301), np.float32(0.71037763), np.float32(0.72926825), np.float32(0.69663584), np.float32(0.67754674), np.float32(0.70777565), np.float32(0.72304124)], 'MSKFEYPMLSRTDMISILAESQIAAIIETDLKNPTPDFVADIYTRLLVYLDLLHEEDEGQVEFAALEQLENPHYHVGSARIMNLYIKVKEVITMLQSPADFTLRDLLKPQGDRTQFFLSAILNFCLHKDSKMNELRPIGEELTLLDEQRRGLEDKISQLNAEIAEYNDARERELPLAQEVDGKVKELRQEIADLNNHQMSLRASYRKLKERSSEMDGEISRAEFDLVQSVQENANLRSKIVQSPDKLQRALEEKKSVREEARNAERLAMQSFEAKTAVLEVYTKALKKMSKHFDQMQAIHEQVNSAKSIEKDYKALKAKLSDDGLMDKSLDAKLVELQMKAQQLNELKKLLEKERDMKCEEATKEYNTIKSEVESKRHDLEARQRRVEAVLSEVDAITSKTNMVNESGAAKVQKLVSKREEIAEQFKKYKNSIEPLLQCANS': [np.float32(0.70139337), np.float32(0.4372467), np.float32(0.3992853), np.float32(0.36939073), np.float32(0.29495594), np.float32(0.2637126), np.float32(0.23570797), np.float32(0.20276405), np.float32(0.17745708), np.float32(0.19700477), np.float32(0.20540008), np.float32(0.19421794), np.float32(0.17019065), np.float32(0.170588), np.float32(0.15447606), np.float32(0.10497898), np.float32(0.108800404), np.float32(0.1053633), np.float32(0.09866512), np.float32(0.09293348), np.float32(0.10895896), np.float32(0.11916227), np.float32(0.13529605), np.float32(0.12827465), np.float32(0.12811205), np.float32(0.13820074), np.float32(0.1261983), np.float32(0.12309072), np.float32(0.119816676), np.float32(0.12841094), np.float32(0.12121711), np.float32(0.11456704), np.float32(0.111116454), np.float32(0.097497106), np.float32(0.08394341), np.float32(0.08552244), np.float32(0.08668634), np.float32(0.07661938), np.float32(0.07257819), np.float32(0.07984318), np.float32(0.06875518), np.float32(0.061304748), np.float32(0.05987456), np.float32(0.06420381), np.float32(0.058650866), np.float32(0.057645258), np.float32(0.054574534), np.float32(0.051467445), np.float32(0.04992644), np.float32(0.04585261), np.float32(0.047948755), np.float32(0.053908795), np.float32(0.053921748), np.float32(0.05364867), np.float32(0.054441866), np.float32(0.06701947), np.float32(0.07374226), np.float32(0.07679026), np.float32(0.0973071), np.float32(0.117737755), np.float32(0.1268778), np.float32(0.13926983), np.float32(0.1449264), np.float32(0.14878057), np.float32(0.15615793), np.float32(0.17439944), np.float32(0.15665999), np.float32(0.14353731), np.float32(0.12872513), np.float32(0.100479394), np.float32(0.09169777), np.float32(0.089573324), np.float32(0.07403879), np.float32(0.07010307), np.float32(0.0750149), np.float32(0.07980166), np.float32(0.067994885), np.float32(0.06546317), np.float32(0.07352956), np.float32(0.06200888), np.float32(0.05039232), np.float32(0.05633877), np.float32(0.053627335), np.float32(0.046509873), np.float32(0.045865607), np.float32(0.046828527), np.float32(0.047430538), np.float32(0.044736125), np.float32(0.046331886), np.float32(0.047007345), np.float32(0.05024231), np.float32(0.048200477), np.float32(0.049370088), np.float32(0.058987305), np.float32(0.061679713), np.float32(0.061805774), np.float32(0.07927351), np.float32(0.09097365), np.float32(0.09802309), np.float32(0.10118132), np.float32(0.115722865), np.float32(0.11332056), np.float32(0.10143392), np.float32(0.10901295), np.float32(0.111560605), np.float32(0.096638665), np.float32(0.086738564), np.float32(0.08526763), np.float32(0.07504989), np.float32(0.06447363), np.float32(0.055905133), np.float32(0.05601655), np.float32(0.05341437), np.float32(0.04968038), np.float32(0.04662312), np.float32(0.053274143), np.float32(0.05128446), np.float32(0.05278867), np.float32(0.058262624), np.float32(0.06269223), np.float32(0.05687528), np.float32(0.056788854), np.float32(0.060034856), np.float32(0.056366455), np.float32(0.05468682), np.float32(0.056316383), np.float32(0.060048044), np.float32(0.062907994), np.float32(0.0728185), np.float32(0.081202425), np.float32(0.087612115), np.float32(0.10074025), np.float32(0.117051065), np.float32(0.12956457), np.float32(0.15022399), np.float32(0.17310064), np.float32(0.21228059), np.float32(0.2250079), np.float32(0.2525318), np.float32(0.2624347), np.float32(0.24433492), np.float32(0.2449437), np.float32(0.26500317), np.float32(0.2657955), np.float32(0.29006386), np.float32(0.32357693), np.float32(0.3321002), np.float32(0.29993623), np.float32(0.3127245), np.float32(0.32521638), np.float32(0.3641076), np.float32(0.35790738), np.float32(0.37937558), np.float32(0.37860888), np.float32(0.40616286), np.float32(0.38549584), np.float32(0.3844585), np.float32(0.4117374), np.float32(0.43307567), np.float32(0.44844872), np.float32(0.4536001), np.float32(0.44230938), np.float32(0.43711975), np.float32(0.4419138), np.float32(0.45263118), np.float32(0.44796562), np.float32(0.4779387), np.float32(0.5200121), np.float32(0.54193366), np.float32(0.52003634), np.float32(0.52270997), np.float32(0.55931944), np.float32(0.59288895), np.float32(0.56618065), np.float32(0.598064), np.float32(0.6005467), np.float32(0.60835075), np.float32(0.60588604), np.float32(0.60853475), np.float32(0.60149187), np.float32(0.59393007), np.float32(0.6040618), np.float32(0.59164983), np.float32(0.5867058), np.float32(0.5753732), np.float32(0.57755756), np.float32(0.578231), np.float32(0.57845783), np.float32(0.5776251), np.float32(0.5759862), np.float32(0.5714252), np.float32(0.56887746), np.float32(0.56362593), np.float32(0.5463549), np.float32(0.53754354), np.float32(0.540661), np.float32(0.5350268), np.float32(0.532772), np.float32(0.5291783), np.float32(0.5482008), np.float32(0.55214024), np.float32(0.5710065), np.float32(0.5937831), np.float32(0.6017572), np.float32(0.60771364), np.float32(0.60555375), np.float32(0.6098793), np.float32(0.60942984), np.float32(0.6049957), np.float32(0.60710907), np.float32(0.60463935), np.float32(0.6051521), np.float32(0.59877014), np.float32(0.5788667), np.float32(0.5549966), np.float32(0.5376553), np.float32(0.5505663), np.float32(0.5303935), np.float32(0.5286508), np.float32(0.5200417), np.float32(0.5550256), np.float32(0.56368667), np.float32(0.5502805), np.float32(0.5433787), np.float32(0.54956764), np.float32(0.55455023), np.float32(0.52836055), np.float32(0.5344939), np.float32(0.50908595), np.float32(0.5179251), np.float32(0.5087548), np.float32(0.5072747), np.float32(0.5266558), np.float32(0.50949985), np.float32(0.4975406), np.float32(0.48509812), np.float32(0.48551974), np.float32(0.48410404), np.float32(0.47685826), np.float32(0.487141), np.float32(0.5053963), np.float32(0.5362049), np.float32(0.5322455), np.float32(0.5711101), np.float32(0.5560663), np.float32(0.5707929), np.float32(0.5851741), np.float32(0.5829553), np.float32(0.5897783), np.float32(0.59195626), np.float32(0.5908506), np.float32(0.58611166), np.float32(0.5833749), np.float32(0.57918125), np.float32(0.5766597), np.float32(0.579566), np.float32(0.57420594), np.float32(0.56900704), np.float32(0.57133096), np.float32(0.56173724), np.float32(0.56131357), np.float32(0.54957616), np.float32(0.5636775), np.float32(0.5707767), np.float32(0.5645891), np.float32(0.5545295), np.float32(0.55058163), np.float32(0.5512594), np.float32(0.54779375), np.float32(0.537826), np.float32(0.55205864), np.float32(0.5646707), np.float32(0.5555848), np.float32(0.5421318), np.float32(0.55116814), np.float32(0.56039524), np.float32(0.5265765), np.float32(0.4831532), np.float32(0.46524963), np.float32(0.46465725), np.float32(0.45928806), np.float32(0.43844727), np.float32(0.446698), np.float32(0.47257304), np.float32(0.4650635), np.float32(0.46510786), np.float32(0.48981437), np.float32(0.49739474), np.float32(0.47365153), np.float32(0.4676587), np.float32(0.48721948), np.float32(0.47315454), np.float32(0.4668717), np.float32(0.4945978), np.float32(0.51889247), np.float32(0.53131646), np.float32(0.5374747), np.float32(0.54207814), np.float32(0.5322364), np.float32(0.5592195), np.float32(0.5537796), np.float32(0.5409425), np.float32(0.5460016), np.float32(0.54307073), np.float32(0.54247624), np.float32(0.5535888), np.float32(0.57153374), np.float32(0.55955654), np.float32(0.57113475), np.float32(0.5710769), np.float32(0.5683978), np.float32(0.5684813), np.float32(0.5671992), np.float32(0.5645927), np.float32(0.559684), np.float32(0.56750876), np.float32(0.5679701), np.float32(0.5624713), np.float32(0.5724487), np.float32(0.57103086), np.float32(0.5674059), np.float32(0.5634528), np.float32(0.57608485), np.float32(0.5846701), np.float32(0.5973359), np.float32(0.6109839), np.float32(0.61770767), np.float32(0.61433166), np.float32(0.6156905), np.float32(0.6214108), np.float32(0.6135852), np.float32(0.60457075), np.float32(0.6030689), np.float32(0.5930003), np.float32(0.58156586), np.float32(0.5763388), np.float32(0.5704418), np.float32(0.5674346), np.float32(0.5677771), np.float32(0.56679505), np.float32(0.5650762), np.float32(0.56644285), np.float32(0.5641367), np.float32(0.56636673), np.float32(0.5644279), np.float32(0.5634013), np.float32(0.5629518), np.float32(0.5614484), np.float32(0.5636278), np.float32(0.5683231), np.float32(0.5643441), np.float32(0.57370436), np.float32(0.58057964), np.float32(0.58705795), np.float32(0.5872887), np.float32(0.5868288), np.float32(0.5942771), np.float32(0.59538746), np.float32(0.60278225), np.float32(0.6112038), np.float32(0.61405575), np.float32(0.59989285), np.float32(0.6084432), np.float32(0.616641), np.float32(0.62171316), np.float32(0.61254996), np.float32(0.6232705), np.float32(0.62244415), np.float32(0.6093474), np.float32(0.6032659), np.float32(0.59025806), np.float32(0.6003703), np.float32(0.5868949), np.float32(0.58049756), np.float32(0.5832509), np.float32(0.57707554), np.float32(0.57739735), np.float32(0.5752699), np.float32(0.57535565), np.float32(0.56978416), np.float32(0.5693009), np.float32(0.5728912), np.float32(0.57319856), np.float32(0.5745161), np.float32(0.58108056), np.float32(0.587616), np.float32(0.5819761), np.float32(0.58119506), np.float32(0.60352045), np.float32(0.61472636), np.float32(0.61686754), np.float32(0.62398535), np.float32(0.6282638), np.float32(0.62851584), np.float32(0.63322043), np.float32(0.6401349), np.float32(0.63903576), np.float32(0.6362688), np.float32(0.632859), np.float32(0.63961875), np.float32(0.6325202), np.float32(0.62674946), np.float32(0.6357921), np.float32(0.63921636), np.float32(0.6362277), np.float32(0.62907404), np.float32(0.6512115), np.float32(0.61684906), np.float32(0.64625835), np.float32(0.64675504), np.float32(0.6360336), np.float32(0.62426174), np.float32(0.6181087), np.float32(0.5858822), np.float32(0.52261645), np.float32(0.5151175), np.float32(0.5649672), np.float32(0.5352052), np.float32(0.5558833), np.float32(0.5241836), np.float32(0.54228306), np.float32(0.5184021), np.float32(0.5299679), np.float32(0.53824866), np.float32(0.56421363), np.float32(0.5755711), np.float32(0.601562), np.float32(0.6255126), np.float32(0.62632436), np.float32(0.63593477), np.float32(0.6352197), np.float32(0.64269805), np.float32(0.63945687), np.float32(0.65183103), np.float32(0.6640739), np.float32(0.67588973), np.float32(0.6635569), np.float32(0.67923427), np.float32(0.70938194), np.float32(0.6953843), np.float32(0.68854904), np.float32(0.69158936)], 'MGDVYVTSPTFVGHDTGSILAIDCHPSGKKFITCGQKARTSNGLVVVWNAEPVLDKKKASNENVPKLLFQVESQSQSNSCRWSPDGKRFAFGSDDSSVSVWEYVGLINSMGSITGGAQNVERYKECCVLRGHSMEVLTVEWSPNGKYLASGSIDYRIIIYNARKLPDRITVLNDIQLPVKGLSWDPIGKYLASLEGDKKLRFWATDSWQCVKSVTEPFESNIEETMLTRLDWSPDGKYLMTPAAVRSGKPLIKLIQRQTWKSDQFLAGHHKGTTCVRAMPRLIEANLKNGKRMQLTCAAVGSRDKSISIWVFPGTLKPLFVINNIFNHTVMDFAWCGRNLLACSQDGTVKVIHLSESVIGEMISNEAMSDLCYQIYSIRPPRYELTDKEEDESQDSFNLSDLSSSANNASFVTCPEDVLIKRKKLVAAQQSSDIQLTKSMEDNSKENESKNSEKTMMEERNKQIDVRKDGKRRIQPVFCGTTTADPMTSLSSEGKKTVAPPPAKRKALAPAVPAKKGEVDLEDSSDSDDDDEEEEEDMEISDIESVRNKKRKVPATTSQPMLALDLKKPALRPMEPKSLKTQEGTVLMEAPEQQPKLSQHVVDRKGMFVEIDNRWKHGGVETTQIKLIKKKQQTAENEDDMMDGERRVNHECLWMAVLGSPVIIVAANKHNVVLGCGDKCLRVYRTFCGTHIVSLRLDSLPVLIGVTEHAAYALTENGRLSTWNLKLGKAVVTRQPLFDCVEASTDNSLISADVSETGVPLIVFSNGSIFTFNVSLSCWIQAITTNVLGRLTSPISDAQLSCSNGTTNSAGPLVRLLKRMRKQATAPGVAPQVVKAVKESQLEQLLHCAEQLGNPQDYQTMLMLYVETLCEGGSEKKLKNILNDLSRSGAPMQVCGLRRSALYDDVTRMIKLKQPAIAARIVAGVAASTTTKSLF': [np.float32(0.13393235), np.float32(0.111721605), np.float32(0.10913866), np.float32(0.10965467), np.float32(0.12623748), np.float32(0.12689845), np.float32(0.12326629), np.float32(0.093716994), np.float32(0.08069174), np.float32(0.07364025), np.float32(0.07358865), np.float32(0.068185516), np.float32(0.049001735), np.float32(0.041882265), np.float32(0.044082344), np.float32(0.045022655), np.float32(0.04035768), np.float32(0.040438414), np.float32(0.048019424), np.float32(0.044539485), np.float32(0.042787477), np.float32(0.03771634), np.float32(0.03297924), np.float32(0.03203079), np.float32(0.03333936), np.float32(0.037085958), np.float32(0.036518842), np.float32(0.038045928), np.float32(0.03827688), np.float32(0.043652356), np.float32(0.056682847), np.float32(0.06350126), np.float32(0.062407847), np.float32(0.062433314), np.float32(0.057575606), np.float32(0.05941953), np.float32(0.058264796), np.float32(0.052785486), np.float32(0.04468206), np.float32(0.044369947), np.float32(0.041981835), np.float32(0.04278534), np.float32(0.043975458), np.float32(0.05998621), np.float32(0.07773519), np.float32(0.0898882), np.float32(0.10996638), np.float32(0.120506614), np.float32(0.12006397), np.float32(0.11686211), np.float32(0.13410419), np.float32(0.1305741), np.float32(0.108597696), np.float32(0.10753978), np.float32(0.10985667), np.float32(0.11103526), np.float32(0.12459156), np.float32(0.12749198), np.float32(0.1491002), np.float32(0.1438468), np.float32(0.15508047), np.float32(0.15974525), np.float32(0.1718931), np.float32(0.16371162), np.float32(0.17180835), np.float32(0.17012945), np.float32(0.16277747), np.float32(0.16377921), np.float32(0.14888906), np.float32(0.14785802), np.float32(0.13564369), np.float32(0.13551188), np.float32(0.12498854), np.float32(0.12070493), np.float32(0.10834668), np.float32(0.1067011), np.float32(0.11539971), np.float32(0.10944484), np.float32(0.09789778), np.float32(0.094532825), np.float32(0.09880534), np.float32(0.11187092), np.float32(0.12480051), np.float32(0.14229625), np.float32(0.14058046), np.float32(0.13890436), np.float32(0.11271808), np.float32(0.106320344), np.float32(0.091942154), np.float32(0.08615735), np.float32(0.08817699), np.float32(0.09081782), np.float32(0.10152823), np.float32(0.09566279), np.float32(0.094490655), np.float32(0.08231834), np.float32(0.06762738), np.float32(0.049643077), np.float32(0.045061182), np.float32(0.04446978), np.float32(0.04647971), np.float32(0.051398724), np.float32(0.055082064), np.float32(0.06846881), np.float32(0.06982459), np.float32(0.06869294), np.float32(0.06612522), np.float32(0.05691275), np.float32(0.05374013), np.float32(0.054913107), np.float32(0.059307236), np.float32(0.05806083), np.float32(0.061261352), np.float32(0.06670327), np.float32(0.06296566), np.float32(0.064668715), np.float32(0.06151408), np.float32(0.06371803), np.float32(0.07257729), np.float32(0.07713389), np.float32(0.07517123), np.float32(0.08122712), np.float32(0.07692643), np.float32(0.07987446), np.float32(0.073498584), np.float32(0.067436315), np.float32(0.056809112), np.float32(0.046656363), np.float32(0.04436268), np.float32(0.04018963), np.float32(0.034081575), np.float32(0.035780143), np.float32(0.03672622), np.float32(0.03180931), np.float32(0.033449236), np.float32(0.036051787), np.float32(0.030534657), np.float32(0.029199194), np.float32(0.030568525), np.float32(0.036304444), np.float32(0.03955766), np.float32(0.039280817), np.float32(0.038694885), np.float32(0.034710173), np.float32(0.033457406), np.float32(0.02742027), np.float32(0.02830781), np.float32(0.0239409), np.float32(0.026821582), np.float32(0.029416982), np.float32(0.027852157), np.float32(0.03501589), np.float32(0.039425343), np.float32(0.043081902), np.float32(0.047645263), np.float32(0.048307605), np.float32(0.042796746), np.float32(0.041339777), np.float32(0.038448215), np.float32(0.03729081), np.float32(0.04034557), np.float32(0.040599063), np.float32(0.042263888), np.float32(0.04273187), np.float32(0.044985462), np.float32(0.04536976), np.float32(0.0456271), np.float32(0.046922658), np.float32(0.05378661), np.float32(0.061034195), np.float32(0.063957326), np.float32(0.07338711), np.float32(0.079793915), np.float32(0.083100975), np.float32(0.08705737), np.float32(0.07475441), np.float32(0.063597925), np.float32(0.062398948), np.float32(0.054200243), np.float32(0.04830156), np.float32(0.044891678), np.float32(0.04838674), np.float32(0.044802874), np.float32(0.045187376), np.float32(0.049207754), np.float32(0.048216034), np.float32(0.05521343), np.float32(0.062792085), np.float32(0.049957518), np.float32(0.054336973), np.float32(0.05218468), np.float32(0.0544218), np.float32(0.046449497), np.float32(0.044597268), np.float32(0.0487218), np.float32(0.05232798), np.float32(0.053944677), np.float32(0.059522767), np.float32(0.061008215), np.float32(0.061040383), np.float32(0.069275595), np.float32(0.068432026), np.float32(0.07115459), np.float32(0.083130755), np.float32(0.09128228), np.float32(0.10166897), np.float32(0.10784938), np.float32(0.11016622), np.float32(0.117207676), np.float32(0.11953902), np.float32(0.109760225), np.float32(0.1112005), np.float32(0.12401317), np.float32(0.12042356), np.float32(0.11728655), np.float32(0.123151004), np.float32(0.12795512), np.float32(0.12576817), np.float32(0.11584003), np.float32(0.12044391), np.float32(0.11800619), np.float32(0.11172198), np.float32(0.11823115), np.float32(0.13304622), np.float32(0.12057108), np.float32(0.121472485), np.float32(0.11783612), np.float32(0.110501915), np.float32(0.09804965), np.float32(0.080920234), np.float32(0.07538654), np.float32(0.06652495), np.float32(0.05736876), np.float32(0.051148616), np.float32(0.057557598), np.float32(0.055339474), np.float32(0.050086744), np.float32(0.05189741), np.float32(0.054871712), np.float32(0.062480904), np.float32(0.05245049), np.float32(0.056298204), np.float32(0.06463089), np.float32(0.05634599), np.float32(0.061528396), np.float32(0.07155701), np.float32(0.074737586), np.float32(0.07120654), np.float32(0.07028113), np.float32(0.067161635), np.float32(0.07164189), np.float32(0.08382279), np.float32(0.08646141), np.float32(0.088518456), np.float32(0.08333668), np.float32(0.0853612), np.float32(0.09040008), np.float32(0.093724445), np.float32(0.089870706), np.float32(0.092185564), np.float32(0.096153714), np.float32(0.09350976), np.float32(0.083758004), np.float32(0.078830734), np.float32(0.07226656), np.float32(0.07218763), np.float32(0.072292574), np.float32(0.06328218), np.float32(0.06708752), np.float32(0.070964426), np.float32(0.06342783), np.float32(0.058553863), np.float32(0.06398531), np.float32(0.057736136), np.float32(0.05502036), np.float32(0.05114266), np.float32(0.061520517), np.float32(0.07798062), np.float32(0.08596639), np.float32(0.09069423), np.float32(0.09320446), np.float32(0.084998265), np.float32(0.08009774), np.float32(0.06643626), np.float32(0.061536737), np.float32(0.058163952), np.float32(0.05475847), np.float32(0.0544374), np.float32(0.055133894), np.float32(0.054877955), np.float32(0.062493324), np.float32(0.08319529), np.float32(0.09263252), np.float32(0.09143515), np.float32(0.0991778), np.float32(0.09038356), np.float32(0.06964763), np.float32(0.056320906), np.float32(0.05903811), np.float32(0.054523993), np.float32(0.039528668), np.float32(0.03572091), np.float32(0.039325964), np.float32(0.03522976), np.float32(0.03232608), np.float32(0.03711995), np.float32(0.03411507), np.float32(0.03675555), np.float32(0.0367869), np.float32(0.035311203), np.float32(0.034132026), np.float32(0.034658413), np.float32(0.03576262), np.float32(0.03262085), np.float32(0.03142288), np.float32(0.028435552), np.float32(0.026911367), np.float32(0.023105074), np.float32(0.0212196), np.float32(0.023279881), np.float32(0.02489183), np.float32(0.026110748), np.float32(0.027348753), np.float32(0.029720837), np.float32(0.032320052), np.float32(0.029426536), np.float32(0.028882641), np.float32(0.028862156), np.float32(0.025691116), np.float32(0.023523534), np.float32(0.022923416), np.float32(0.023308385), np.float32(0.024285853), np.float32(0.028341979), np.float32(0.037367526), np.float32(0.036568116), np.float32(0.037624933), np.float32(0.031437), np.float32(0.030272527), np.float32(0.025588168), np.float32(0.022809522), np.float32(0.023189828), np.float32(0.021486225), np.float32(0.022261346), np.float32(0.025425086), np.float32(0.027347283), np.float32(0.028337555), np.float32(0.028724527), np.float32(0.032540523), np.float32(0.03769652), np.float32(0.036594726), np.float32(0.036300976), np.float32(0.04154697), np.float32(0.04928915), np.float32(0.056004096), np.float32(0.05936519), np.float32(0.060530562), np.float32(0.057476137), np.float32(0.05363147), np.float32(0.0491109), np.float32(0.046356805), np.float32(0.051288377), np.float32(0.05168431), np.float32(0.052265532), np.float32(0.054396547), np.float32(0.057332978), np.float32(0.057334162), np.float32(0.06709929), np.float32(0.07271534), np.float32(0.084285766), np.float32(0.10314569), np.float32(0.1083766), np.float32(0.12862067), np.float32(0.13418454), np.float32(0.15077223), np.float32(0.17036292), np.float32(0.18219422), np.float32(0.209592), np.float32(0.23392557), np.float32(0.2615064), np.float32(0.28213137), np.float32(0.34008366), np.float32(0.38289177), np.float32(0.49119544), np.float32(0.5222256), np.float32(0.5764424), np.float32(0.61883026), np.float32(0.6677848), np.float32(0.7128065), np.float32(0.7698907), np.float32(0.8306553), np.float32(0.86707544), np.float32(0.8992695), np.float32(0.9164161), np.float32(0.91541654), np.float32(0.92947197), np.float32(0.91663086), np.float32(0.91911274), np.float32(0.9162037), np.float32(0.910496), np.float32(0.9097547), np.float32(0.91551757), np.float32(0.9209948), np.float32(0.910525), np.float32(0.9189729), np.float32(0.9311329), np.float32(0.9360308), np.float32(0.9338277), np.float32(0.9307522), np.float32(0.9242639), np.float32(0.9127264), np.float32(0.88296014), np.float32(0.8805867), np.float32(0.85736233), np.float32(0.8414034), np.float32(0.81336814), np.float32(0.73361593), np.float32(0.7540046), np.float32(0.6943443), np.float32(0.5992486), np.float32(0.5360448), np.float32(0.5487213), np.float32(0.63556385), np.float32(0.70357573), np.float32(0.72471035), np.float32(0.7603316), np.float32(0.81102246), np.float32(0.8248812), np.float32(0.820166), np.float32(0.8175035), np.float32(0.8261327), np.float32(0.82849514), np.float32(0.83398634), np.float32(0.83868796), np.float32(0.8395413), np.float32(0.84020126), np.float32(0.85222924), np.float32(0.86081415), np.float32(0.8740584), np.float32(0.89603376), np.float32(0.90811235), np.float32(0.91994077), np.float32(0.9272383), np.float32(0.9341431), np.float32(0.9341602), np.float32(0.94329274), np.float32(0.9475921), np.float32(0.93323994), np.float32(0.9372516), np.float32(0.93434745), np.float32(0.93789303), np.float32(0.9454016), np.float32(0.94554067), np.float32(0.9463763), np.float32(0.9500536), np.float32(0.9543572), np.float32(0.95614433), np.float32(0.95420957), np.float32(0.9530187), np.float32(0.9576699), np.float32(0.95953447), np.float32(0.9624853), np.float32(0.9635463), np.float32(0.9643409), np.float32(0.9659792), np.float32(0.9683166), np.float32(0.96991515), np.float32(0.97130156), np.float32(0.9726575), np.float32(0.97347957), np.float32(0.97330815), np.float32(0.9741477), np.float32(0.9748707), np.float32(0.9755604), np.float32(0.9748423), np.float32(0.97421104), np.float32(0.9764248), np.float32(0.9766376), np.float32(0.97760177), np.float32(0.97859997), np.float32(0.9782314), np.float32(0.97888213), np.float32(0.9787548), np.float32(0.9784922), np.float32(0.9785113), np.float32(0.97862786), np.float32(0.9790998), np.float32(0.97948885), np.float32(0.9800397), np.float32(0.9805043), np.float32(0.9797972), np.float32(0.9811435), np.float32(0.98253685), np.float32(0.9831322), np.float32(0.9831632), np.float32(0.9827272), np.float32(0.9829427), np.float32(0.98317623), np.float32(0.9835993), np.float32(0.9833545), np.float32(0.9842069), np.float32(0.98426855), np.float32(0.98459864), np.float32(0.9851739), np.float32(0.9859139), np.float32(0.98556817), np.float32(0.98594564), np.float32(0.9859913), np.float32(0.9854037), np.float32(0.9853827), np.float32(0.9844508), np.float32(0.9841957), np.float32(0.9839675), np.float32(0.98379135), np.float32(0.98389935), np.float32(0.9828232), np.float32(0.9824143), np.float32(0.9819842), np.float32(0.98164064), np.float32(0.98131585), np.float32(0.98055387), np.float32(0.9805716), np.float32(0.9804576), np.float32(0.9801301), np.float32(0.9800045), np.float32(0.98043203), np.float32(0.9792005), np.float32(0.9775385), np.float32(0.97500813), np.float32(0.97355837), np.float32(0.97243845), np.float32(0.97129405), np.float32(0.9717999), np.float32(0.9702846), np.float32(0.96849805), np.float32(0.96669286), np.float32(0.9654816), np.float32(0.96796596), np.float32(0.96821266), np.float32(0.9710069), np.float32(0.9734224), np.float32(0.9742784), np.float32(0.9739007), np.float32(0.97506195), np.float32(0.9757982), np.float32(0.9768827), np.float32(0.97764444), np.float32(0.9778119), np.float32(0.9779018), np.float32(0.9784037), np.float32(0.9787515), np.float32(0.9791474), np.float32(0.9782654), np.float32(0.97907865), np.float32(0.97888136), np.float32(0.9789341), np.float32(0.98001283), np.float32(0.98029745), np.float32(0.98009735), np.float32(0.9811705), np.float32(0.9818371), np.float32(0.9809459), np.float32(0.9807731), np.float32(0.980604), np.float32(0.9808204), np.float32(0.98172337), np.float32(0.9816238), np.float32(0.9813514), np.float32(0.9816543), np.float32(0.9817094), np.float32(0.98122793), np.float32(0.9816325), np.float32(0.9806635), np.float32(0.9800537), np.float32(0.97860205), np.float32(0.9790399), np.float32(0.97751176), np.float32(0.9791012), np.float32(0.97608644), np.float32(0.9748821), np.float32(0.9745214), np.float32(0.97127265), np.float32(0.9719134), np.float32(0.97039133), np.float32(0.968965), np.float32(0.9673198), np.float32(0.9658382), np.float32(0.9655444), np.float32(0.9665746), np.float32(0.9597055), np.float32(0.96582943), np.float32(0.95876205), np.float32(0.95537055), np.float32(0.9609175), np.float32(0.95137864), np.float32(0.9456321), np.float32(0.9438254), np.float32(0.93309385), np.float32(0.9186099), np.float32(0.89096516), np.float32(0.8767788), np.float32(0.8641425), np.float32(0.83830535), np.float32(0.830005), np.float32(0.80064785), np.float32(0.76741576), np.float32(0.73328197), np.float32(0.6887915), np.float32(0.72408843), np.float32(0.7547299), np.float32(0.8054213), np.float32(0.84698933), np.float32(0.7756181), np.float32(0.5982481), np.float32(0.791159), np.float32(0.61637664), np.float32(0.6447633), np.float32(0.5310335), np.float32(0.4682259), np.float32(0.54178554), np.float32(0.6382132), np.float32(0.57528245), np.float32(0.4783081), np.float32(0.48763663), np.float32(0.5853123), np.float32(0.6250342), np.float32(0.63938504), np.float32(0.6319501), np.float32(0.5462399), np.float32(0.5047029), np.float32(0.50002074), np.float32(0.5379105), np.float32(0.663118), np.float32(0.61971074), np.float32(0.6009599), np.float32(0.6135092), np.float32(0.5943261), np.float32(0.6708965), np.float32(0.6125166), np.float32(0.56265485), np.float32(0.50714993), np.float32(0.4642531), np.float32(0.42103818), np.float32(0.39388964), np.float32(0.33414033), np.float32(0.30820355), np.float32(0.29157728), np.float32(0.27617264), np.float32(0.18987423), np.float32(0.16451627), np.float32(0.13690583), np.float32(0.09815752), np.float32(0.082906045), np.float32(0.0641338), np.float32(0.052624315), np.float32(0.039432134), np.float32(0.039086655), np.float32(0.039819766), np.float32(0.03779698), np.float32(0.033933584), np.float32(0.031899266), np.float32(0.020856922), np.float32(0.018947978), np.float32(0.017396225), np.float32(0.017540986), np.float32(0.018396579), np.float32(0.021790825), np.float32(0.025750747), np.float32(0.026251264), np.float32(0.025453081), np.float32(0.029181404), np.float32(0.024243245), np.float32(0.021504037), np.float32(0.021807313), np.float32(0.022662641), np.float32(0.024060616), np.float32(0.028418392), np.float32(0.028136255), np.float32(0.03026982), np.float32(0.03478472), np.float32(0.032968566), np.float32(0.027948111), np.float32(0.024902375), np.float32(0.022191754), np.float32(0.027754487), np.float32(0.028048245), np.float32(0.03186521), np.float32(0.031266745), np.float32(0.032711826), np.float32(0.034200117), np.float32(0.028496781), np.float32(0.025856152), np.float32(0.027088704), np.float32(0.027142059), np.float32(0.024220161), np.float32(0.026186917), np.float32(0.029581817), np.float32(0.029777758), np.float32(0.029971141), np.float32(0.03150245), np.float32(0.03130505), np.float32(0.029247846), np.float32(0.025932388), np.float32(0.026053686), np.float32(0.030558947), np.float32(0.035522655), np.float32(0.034800496), np.float32(0.040619295), np.float32(0.039311256), np.float32(0.041172538), np.float32(0.040661395), np.float32(0.033906832), np.float32(0.034424454), np.float32(0.029837824), np.float32(0.039858185), np.float32(0.046725627), np.float32(0.052265804), np.float32(0.061337214), np.float32(0.06776274), np.float32(0.07205881), np.float32(0.06693383), np.float32(0.07059776), np.float32(0.08117836), np.float32(0.09258251), np.float32(0.10409205), np.float32(0.11161598), np.float32(0.10744557), np.float32(0.11116871), np.float32(0.09733437), np.float32(0.08254485), np.float32(0.07972451), np.float32(0.08013677), np.float32(0.08828515), np.float32(0.097819224), np.float32(0.10816027), np.float32(0.11178219), np.float32(0.1206052), np.float32(0.13607828), np.float32(0.12722616), np.float32(0.13818432), np.float32(0.14075094), np.float32(0.14682518), np.float32(0.1361888), np.float32(0.1461909), np.float32(0.17898966), np.float32(0.18712746), np.float32(0.17892577), np.float32(0.14481741), np.float32(0.1259257), np.float32(0.122049175), np.float32(0.11206926), np.float32(0.099746294), np.float32(0.09110508), np.float32(0.08098398), np.float32(0.074248396), np.float32(0.070116304), np.float32(0.0677957), np.float32(0.05801413), np.float32(0.04093515), np.float32(0.035059676), np.float32(0.032289308), np.float32(0.03235417), np.float32(0.031174326), np.float32(0.02954387), np.float32(0.03080731), np.float32(0.030260736), np.float32(0.029610358), np.float32(0.0267738), np.float32(0.022744732), np.float32(0.021976369), np.float32(0.0203013), np.float32(0.02181478), np.float32(0.021938251), np.float32(0.026611852), np.float32(0.03304848), np.float32(0.035493866), np.float32(0.040555336), np.float32(0.043562192), np.float32(0.041883875), np.float32(0.040470187), np.float32(0.042248197), np.float32(0.04421415), np.float32(0.052027274), np.float32(0.05216893), np.float32(0.058577944), np.float32(0.06659312), np.float32(0.072093874), np.float32(0.078342915), np.float32(0.0813289), np.float32(0.09029449), np.float32(0.11092515), np.float32(0.13129571), np.float32(0.14863285), np.float32(0.17163716), np.float32(0.16943721), np.float32(0.18594533), np.float32(0.22204773), np.float32(0.23768383), np.float32(0.2929966), np.float32(0.3076779), np.float32(0.31392512), np.float32(0.30766457), np.float32(0.26627576), np.float32(0.25624514), np.float32(0.21941777), np.float32(0.18152511), np.float32(0.17589687), np.float32(0.17604919), np.float32(0.15404761), np.float32(0.14425465), np.float32(0.16809136), np.float32(0.17465243), np.float32(0.16709737), np.float32(0.19092289), np.float32(0.19382718), np.float32(0.18997201), np.float32(0.1856051), np.float32(0.18780819), np.float32(0.18228099), np.float32(0.1728597), np.float32(0.17115925), np.float32(0.1679923), np.float32(0.1572167), np.float32(0.17228715), np.float32(0.18747965), np.float32(0.18228838), np.float32(0.19340128), np.float32(0.19052067), np.float32(0.19426703), np.float32(0.21367146), np.float32(0.16883494), np.float32(0.18246755), np.float32(0.18767737), np.float32(0.14914116), np.float32(0.1202638), np.float32(0.11760667), np.float32(0.10427203), np.float32(0.07625756), np.float32(0.07445489), np.float32(0.07451632), np.float32(0.06730398), np.float32(0.07201903), np.float32(0.079890184), np.float32(0.083478704), np.float32(0.08872766), np.float32(0.09405691), np.float32(0.09400701), np.float32(0.087685965), np.float32(0.08519841), np.float32(0.08179724), np.float32(0.071694985), np.float32(0.06685894), np.float32(0.06509743), np.float32(0.05830941), np.float32(0.055863857), np.float32(0.056402277), np.float32(0.053417098), np.float32(0.050591953), np.float32(0.052459326), np.float32(0.058960505), np.float32(0.06735535), np.float32(0.07636129), np.float32(0.068480164), np.float32(0.0662412), np.float32(0.07501311), np.float32(0.075592354), np.float32(0.068224914), np.float32(0.07650789), np.float32(0.07242947), np.float32(0.06550107), np.float32(0.07236409), np.float32(0.07471079), np.float32(0.075140625), np.float32(0.077458076), np.float32(0.08760394), np.float32(0.09943581), np.float32(0.104836), np.float32(0.11520548), np.float32(0.12645829), np.float32(0.12998557), np.float32(0.1333176), np.float32(0.14005902), np.float32(0.13861567), np.float32(0.136155), np.float32(0.1361015), np.float32(0.13392644), np.float32(0.1332394), np.float32(0.13792501), np.float32(0.12843758), np.float32(0.12205313), np.float32(0.12883067), np.float32(0.119146265), np.float32(0.10942727), np.float32(0.11123689), np.float32(0.110547505), np.float32(0.09855871), np.float32(0.110546194), np.float32(0.11429832), np.float32(0.100702494), np.float32(0.09859643), np.float32(0.09807125), np.float32(0.106775515), np.float32(0.1007166), np.float32(0.10074202), np.float32(0.1044736), np.float32(0.09499887), np.float32(0.09252448), np.float32(0.09635568), np.float32(0.101414494), np.float32(0.0958494), np.float32(0.09397763), np.float32(0.10150328), np.float32(0.10390052), np.float32(0.10751791), np.float32(0.116380595), np.float32(0.14400262), np.float32(0.19421008), np.float32(0.22235084), np.float32(0.28621668), np.float32(0.3450668), np.float32(0.27836013), np.float32(0.24938995), np.float32(0.35111678), np.float32(0.32000354), np.float32(0.29896754), np.float32(0.3267859), np.float32(0.36509117), np.float32(0.35022527), np.float32(0.3860661), np.float32(0.35013953), np.float32(0.37357205), np.float32(0.3853917), np.float32(0.3922095), np.float32(0.5704386), np.float32(0.5883624)], 'PSSSLTCRTSAARNQDSFGGDGRRLHGSGSATLLSTWNGGGSSISVDGGNGLTVPLPSSSPAHAPSAGGAVSMPSSPRLGRRSGTQEPAASSRTRKYSAGSLGGVMGGCHSRSLPRLCPSPSPRENNNGGLASSALPPRRSDVAGGYKLSKDFYNNNYQNPDFNQNSKNQNQASTQLDNLSISPTSTPPDVTISSRSGGSPRVAKKLSLTSANSANSKLTERRGAELDGTPGLELAEGTASLGKTGQGPSAGLGERRQSFGKAGVTPPGAFRERRGSISSLSGKEELTDYHQRQKEERLREQEVERLERQRLETILSLCSELGRAEVDVGGTNTSSASAVADLRKINQELEKLQVGAENGYYDDDLQMRRRRSSGHRDNRAESPAVSLRSFAPSPSPRTQRTHEVHDIIIIPKNYVKLTQTPNLLLINLVLSVKKRTGNGLRAVVTQPWREEEVRSVEEERIQVLNNIEELEQKIKELDNQMEESAREVEVEQALVEAEMESEVAGLQREKEALEALHNKMTDLETMSQQEKEKACVLLQGERDRVERLAQIVCEQRSQLDSCPEATKEPLQEQRKRTDCEVLEMETKRFEDLEFQQLERESRDEEKETLTQQFLTRNRMTTRGESVILSKERLATLKKQATQITQQAQREKESFLKERTNLEEMLQREKEKLAALDRKYADLTGGRGFSLREGYVTVSEISQLYSQLGGGPRAGPYPSLAVPSPESETKPRPEGESSKPPKDEHFRSLEERRRSDKEGGCHLSDTLPRKKPTPSRNPQGAWATRGRSGPNKSHPPLVQSTSCGSILPRILSLSNKEGESRRLHKGTPHLNTLSGGVFPGQPASRAASQTNVYLDAFGFRDNQAFDTMSVDSTDSIETSISACSPDNVSSASTANMAKLEEMERLLREAQAEKRSLLEHKEREMDMRKQALEEERKRREELEKRLQEETSRRQKLIEREVKLREKQRAQSRPLTRYLPVRKDDFDLRAHIESAGHSADTCYHLSISEKTCRGYLVKMGGKIKTWKKRWFVFDRNRRTLSYYADKHEVKLKGVIYFQAIEEVYYDHLKNAHKSPNPSLTFSVKTHDRVYYMVAPSPEAMRIWMDVIVTGAEGYTQFML': [np.float32(0.97556347), np.float32(0.9787744), np.float32(0.9779097), np.float32(0.9761021), np.float32(0.9747489), np.float32(0.97550243), np.float32(0.97784674), np.float32(0.9763876), np.float32(0.9757254), np.float32(0.9765437), np.float32(0.97667557), np.float32(0.9769011), np.float32(0.9774614), np.float32(0.9777478), np.float32(0.97856003), np.float32(0.9787241), np.float32(0.9784566), np.float32(0.9789368), np.float32(0.97897273), np.float32(0.98040044), np.float32(0.9795386), np.float32(0.98078537), np.float32(0.98129946), np.float32(0.98119813), np.float32(0.9813363), np.float32(0.9818491), np.float32(0.98232585), np.float32(0.98263484), np.float32(0.98251843), np.float32(0.98283905), np.float32(0.98243034), np.float32(0.98314685), np.float32(0.98366195), np.float32(0.98347294), np.float32(0.98360634), np.float32(0.9831728), np.float32(0.98346275), np.float32(0.98357016), np.float32(0.9837443), np.float32(0.9842017), np.float32(0.98413587), np.float32(0.9842175), np.float32(0.9842928), np.float32(0.9838859), np.float32(0.98435426), np.float32(0.98464555), np.float32(0.9851777), np.float32(0.9856948), np.float32(0.9858482), np.float32(0.98571324), np.float32(0.9855843), np.float32(0.98627543), np.float32(0.98599327), np.float32(0.9861205), np.float32(0.98633444), np.float32(0.9868559), np.float32(0.9868182), np.float32(0.9868954), np.float32(0.9868753), np.float32(0.9871819), np.float32(0.98718137), np.float32(0.9869207), np.float32(0.98662865), np.float32(0.9866389), np.float32(0.98637635), np.float32(0.98654723), np.float32(0.9868405), np.float32(0.9873585), np.float32(0.9872372), np.float32(0.98739433), np.float32(0.9877236), np.float32(0.98803306), np.float32(0.98801595), np.float32(0.98798114), np.float32(0.98799676), np.float32(0.98784304), np.float32(0.98770046), np.float32(0.98761344), np.float32(0.9875638), np.float32(0.9869867), np.float32(0.9864883), np.float32(0.9865913), np.float32(0.9861893), np.float32(0.9860432), np.float32(0.98611647), np.float32(0.9860801), np.float32(0.9862532), np.float32(0.98641425), np.float32(0.9863557), np.float32(0.98631626), np.float32(0.9865216), np.float32(0.9860407), np.float32(0.98574716), np.float32(0.98550135), np.float32(0.9853312), np.float32(0.98544216), np.float32(0.9853834), np.float32(0.9851939), np.float32(0.98603654), np.float32(0.9864422), np.float32(0.98662776), np.float32(0.98672616), np.float32(0.9864377), np.float32(0.98648304), np.float32(0.9864834), np.float32(0.9866328), np.float32(0.98649883), np.float32(0.9866676), np.float32(0.9864444), np.float32(0.9860734), np.float32(0.9860427), np.float32(0.9858057), np.float32(0.9856947), np.float32(0.9854382), np.float32(0.98478264), np.float32(0.9848877), np.float32(0.98505026), np.float32(0.9844557), np.float32(0.9839003), np.float32(0.9844726), np.float32(0.98450655), np.float32(0.9840225), np.float32(0.9833891), np.float32(0.9835458), np.float32(0.9836251), np.float32(0.9836299), np.float32(0.9834499), np.float32(0.9834778), np.float32(0.98384607), np.float32(0.9833145), np.float32(0.98339164), np.float32(0.98358697), np.float32(0.9841562), np.float32(0.9839792), np.float32(0.98402125), np.float32(0.9839983), np.float32(0.98371303), np.float32(0.98304695), np.float32(0.98220277), np.float32(0.9820019), np.float32(0.9807953), np.float32(0.9803241), np.float32(0.98030627), np.float32(0.978978), np.float32(0.97852486), np.float32(0.9778692), np.float32(0.97792006), np.float32(0.97668004), np.float32(0.97529274), np.float32(0.97450805), np.float32(0.9752372), np.float32(0.9753904), np.float32(0.97463244), np.float32(0.9750875), np.float32(0.9751535), np.float32(0.97319835), np.float32(0.9727085), np.float32(0.9722044), np.float32(0.9730747), np.float32(0.972515), np.float32(0.9725028), np.float32(0.97170466), np.float32(0.97251874), np.float32(0.9720845), np.float32(0.9720408), np.float32(0.9724515), np.float32(0.9723718), np.float32(0.97192186), np.float32(0.97302353), np.float32(0.9725035), np.float32(0.9737848), np.float32(0.9724769), np.float32(0.9727606), np.float32(0.97445303), np.float32(0.9747755), np.float32(0.9746386), np.float32(0.97518265), np.float32(0.9748889), np.float32(0.975115), np.float32(0.97563165), np.float32(0.9758035), np.float32(0.97614753), np.float32(0.97515815), np.float32(0.97480017), np.float32(0.9762788), np.float32(0.9755334), np.float32(0.9756787), np.float32(0.97601277), np.float32(0.9766044), np.float32(0.97629607), np.float32(0.9775383), np.float32(0.97742134), np.float32(0.97753304), np.float32(0.9783926), np.float32(0.97837776), np.float32(0.97927994), np.float32(0.97959477), np.float32(0.9790163), np.float32(0.9793396), np.float32(0.97914803), np.float32(0.9795619), np.float32(0.9796551), np.float32(0.97916585), np.float32(0.97892535), np.float32(0.9800229), np.float32(0.9789842), np.float32(0.979961), np.float32(0.9802377), np.float32(0.9797387), np.float32(0.97905606), np.float32(0.9786112), np.float32(0.9784831), np.float32(0.97818965), np.float32(0.97775203), np.float32(0.97781), np.float32(0.9770496), np.float32(0.978022), np.float32(0.9784793), np.float32(0.97848034), np.float32(0.9786466), np.float32(0.9794613), np.float32(0.97953403), np.float32(0.9795689), np.float32(0.9797278), np.float32(0.97953814), np.float32(0.98000336), np.float32(0.98029923), np.float32(0.9811963), np.float32(0.98142034), np.float32(0.98190135), np.float32(0.982567), np.float32(0.9818678), np.float32(0.9824728), np.float32(0.9826189), np.float32(0.9828843), np.float32(0.9832833), np.float32(0.9838276), np.float32(0.9839293), np.float32(0.9843418), np.float32(0.9840184), np.float32(0.9837858), np.float32(0.9844715), np.float32(0.98435366), np.float32(0.9842122), np.float32(0.9843778), np.float32(0.9840904), np.float32(0.9844311), np.float32(0.98415726), np.float32(0.98535824), np.float32(0.98515594), np.float32(0.98568195), np.float32(0.985594), np.float32(0.9853994), np.float32(0.985615), np.float32(0.98542225), np.float32(0.9852791), np.float32(0.9854167), np.float32(0.98497665), np.float32(0.9849416), np.float32(0.9849755), np.float32(0.98467606), np.float32(0.98441744), np.float32(0.9843679), np.float32(0.98382044), np.float32(0.98426694), np.float32(0.98367476), np.float32(0.98324734), np.float32(0.9824187), np.float32(0.9817369), np.float32(0.9802387), np.float32(0.9803152), np.float32(0.9795234), np.float32(0.97705597), np.float32(0.97545195), np.float32(0.9724858), np.float32(0.9699831), np.float32(0.96574426), np.float32(0.9613123), np.float32(0.9540444), np.float32(0.948976), np.float32(0.93889004), np.float32(0.93070954), np.float32(0.92142993), np.float32(0.91570395), np.float32(0.9032432), np.float32(0.8794358), np.float32(0.8660809), np.float32(0.82808787), np.float32(0.8111775), np.float32(0.8044249), np.float32(0.770438), np.float32(0.76304245), np.float32(0.7532237), np.float32(0.7316964), np.float32(0.72898567), np.float32(0.71772915), np.float32(0.67772704), np.float32(0.6412878), np.float32(0.6202634), np.float32(0.60643816), np.float32(0.5682943), np.float32(0.55242676), np.float32(0.5388849), np.float32(0.48203787), np.float32(0.4397967), np.float32(0.42411956), np.float32(0.41489756), np.float32(0.41850704), np.float32(0.40982005), np.float32(0.42974883), np.float32(0.42143196), np.float32(0.42316014), np.float32(0.426907), np.float32(0.42473456), np.float32(0.43758667), np.float32(0.4396231), np.float32(0.4643596), np.float32(0.4786591), np.float32(0.527983), np.float32(0.5751909), np.float32(0.61422884), np.float32(0.6508982), np.float32(0.663978), np.float32(0.68086034), np.float32(0.6953705), np.float32(0.7128088), np.float32(0.7221072), np.float32(0.7177035), np.float32(0.70891416), np.float32(0.7050642), np.float32(0.7163509), np.float32(0.6952252), np.float32(0.72608286), np.float32(0.7348424), np.float32(0.711483), np.float32(0.7525666), np.float32(0.7548737), np.float32(0.73132676), np.float32(0.69564444), np.float32(0.69873804), np.float32(0.6887668), np.float32(0.6657429), np.float32(0.6299526), np.float32(0.62902427), np.float32(0.583743), np.float32(0.53217393), np.float32(0.5277876), np.float32(0.54042685), np.float32(0.5530111), np.float32(0.52182025), np.float32(0.5571383), np.float32(0.5915209), np.float32(0.6192742), np.float32(0.6742659), np.float32(0.64138925), np.float32(0.6711119), np.float32(0.7143614), np.float32(0.70195216), np.float32(0.7528945), np.float32(0.802379), np.float32(0.8159691), np.float32(0.8441484), np.float32(0.86808217), np.float32(0.8772362), np.float32(0.8840967), np.float32(0.8987622), np.float32(0.92407554), np.float32(0.9264861), np.float32(0.9391351), np.float32(0.947948), np.float32(0.9454192), np.float32(0.9472102), np.float32(0.956677), np.float32(0.95567846), np.float32(0.9559116), np.float32(0.9544246), np.float32(0.9605659), np.float32(0.965234), np.float32(0.96734923), np.float32(0.97182626), np.float32(0.9745491), np.float32(0.9756409), np.float32(0.9737796), np.float32(0.97365564), np.float32(0.9720081), np.float32(0.9687489), np.float32(0.9672307), np.float32(0.9663037), np.float32(0.9613575), np.float32(0.9588799), np.float32(0.9521658), np.float32(0.94990176), np.float32(0.9463409), np.float32(0.92399585), np.float32(0.90818346), np.float32(0.8773309), np.float32(0.83384985), np.float32(0.7864307), np.float32(0.7270914), np.float32(0.67266065), np.float32(0.55519664), np.float32(0.53815705), np.float32(0.5153849), np.float32(0.40570876), np.float32(0.38166556), np.float32(0.36861762), np.float32(0.30547804), np.float32(0.26767924), np.float32(0.26513553), np.float32(0.22077167), np.float32(0.18584307), np.float32(0.16943273), np.float32(0.15649872), np.float32(0.14653692), np.float32(0.12940611), np.float32(0.10802725), np.float32(0.09016113), np.float32(0.09509084), np.float32(0.08142944), np.float32(0.0775568), np.float32(0.086935416), np.float32(0.08013084), np.float32(0.07921048), np.float32(0.083848014), np.float32(0.10141174), np.float32(0.09893239), np.float32(0.10111905), np.float32(0.121627204), np.float32(0.12485234), np.float32(0.11608116), np.float32(0.14266154), np.float32(0.14864717), np.float32(0.13548076), np.float32(0.13799234), np.float32(0.16888969), np.float32(0.18170938), np.float32(0.18436764), np.float32(0.1836165), np.float32(0.17963846), np.float32(0.21318932), np.float32(0.2554512), np.float32(0.3142215), np.float32(0.30629903), np.float32(0.35914066), np.float32(0.4668177), np.float32(0.5252854), np.float32(0.6101213), np.float32(0.6190563), np.float32(0.5997422), np.float32(0.608578), np.float32(0.5957421), np.float32(0.6148575), np.float32(0.60818905), np.float32(0.61191106), np.float32(0.5848343), np.float32(0.59401286), np.float32(0.5477254), np.float32(0.5735205), np.float32(0.5746497), np.float32(0.58173907), np.float32(0.5838581), np.float32(0.59973973), np.float32(0.5672238), np.float32(0.5567775), np.float32(0.5647993), np.float32(0.58138573), np.float32(0.5754051), np.float32(0.567629), np.float32(0.5663485), np.float32(0.5766982), np.float32(0.56994534), np.float32(0.5696373), np.float32(0.579455), np.float32(0.5832947), np.float32(0.5867298), np.float32(0.57233036), np.float32(0.58761775), np.float32(0.58435065), np.float32(0.5841851), np.float32(0.58893204), np.float32(0.6008278), np.float32(0.5943969), np.float32(0.58473253), np.float32(0.5924903), np.float32(0.59509224), np.float32(0.59716487), np.float32(0.5984739), np.float32(0.6110503), np.float32(0.6028955), np.float32(0.59951043), np.float32(0.6156691), np.float32(0.62813574), np.float32(0.62328553), np.float32(0.6251354), np.float32(0.62742895), np.float32(0.6023819), np.float32(0.5985189), np.float32(0.61158574), np.float32(0.6060495), np.float32(0.5987746), np.float32(0.60292256), np.float32(0.6027668), np.float32(0.5939917), np.float32(0.59713525), np.float32(0.5991038), np.float32(0.5879711), np.float32(0.59161377), np.float32(0.59991425), np.float32(0.5911798), np.float32(0.58952516), np.float32(0.59582937), np.float32(0.5974898), np.float32(0.59322923), np.float32(0.59601575), np.float32(0.60099363), np.float32(0.6072683), np.float32(0.60828346), np.float32(0.6147613), np.float32(0.6166531), np.float32(0.61391747), np.float32(0.61096656), np.float32(0.60819966), np.float32(0.60367554), np.float32(0.5958797), np.float32(0.58542174), np.float32(0.58722484), np.float32(0.59225214), np.float32(0.5837596), np.float32(0.5806304), np.float32(0.602444), np.float32(0.59978265), np.float32(0.60413164), np.float32(0.6126039), np.float32(0.6103607), np.float32(0.60990685), np.float32(0.59774876), np.float32(0.5962355), np.float32(0.56684434), np.float32(0.5388017), np.float32(0.5432646), np.float32(0.54645324), np.float32(0.5407426), np.float32(0.5386974), np.float32(0.5336391), np.float32(0.53452486), np.float32(0.51591367), np.float32(0.49896765), np.float32(0.49141014), np.float32(0.4906631), np.float32(0.49322644), np.float32(0.48874187), np.float32(0.48665792), np.float32(0.50321925), np.float32(0.55845374), np.float32(0.6129849), np.float32(0.6336713), np.float32(0.6548025), np.float32(0.6589685), np.float32(0.6679144), np.float32(0.6736159), np.float32(0.705984), np.float32(0.7284033), np.float32(0.76079065), np.float32(0.7574967), np.float32(0.76722413), np.float32(0.7846965), np.float32(0.7858051), np.float32(0.7908041), np.float32(0.7884663), np.float32(0.78870124), np.float32(0.77544856), np.float32(0.7503226), np.float32(0.7668422), np.float32(0.7585557), np.float32(0.73041725), np.float32(0.7369395), np.float32(0.7354195), np.float32(0.70140165), np.float32(0.69837904), np.float32(0.68550205), np.float32(0.6501556), np.float32(0.6336098), np.float32(0.6366046), np.float32(0.631405), np.float32(0.6213907), np.float32(0.61206514), np.float32(0.6032911), np.float32(0.6002364), np.float32(0.59233373), np.float32(0.60642165), np.float32(0.60539013), np.float32(0.60770106), np.float32(0.6086874), np.float32(0.593289), np.float32(0.59119695), np.float32(0.5922057), np.float32(0.593827), np.float32(0.59934586), np.float32(0.60944235), np.float32(0.6254074), np.float32(0.6328058), np.float32(0.641376), np.float32(0.63198197), np.float32(0.6411197), np.float32(0.6427918), np.float32(0.6522718), np.float32(0.6570794), np.float32(0.67425966), np.float32(0.67634964), np.float32(0.67821443), np.float32(0.6882068), np.float32(0.6981195), np.float32(0.6946831), np.float32(0.68618464), np.float32(0.68648785), np.float32(0.67719764), np.float32(0.68258524), np.float32(0.66824573), np.float32(0.6537498), np.float32(0.6569222), np.float32(0.6405069), np.float32(0.646049), np.float32(0.6375507), np.float32(0.64290684), np.float32(0.6285624), np.float32(0.62586445), np.float32(0.62850183), np.float32(0.6319555), np.float32(0.62948114), np.float32(0.6267296), np.float32(0.60912585), np.float32(0.6074794), np.float32(0.60071534), np.float32(0.58343554), np.float32(0.5866696), np.float32(0.5848387), np.float32(0.58120173), np.float32(0.5803064), np.float32(0.58471805), np.float32(0.5833889), np.float32(0.57723254), np.float32(0.57919216), np.float32(0.5810488), np.float32(0.5814541), np.float32(0.58442914), np.float32(0.5866134), np.float32(0.588749), np.float32(0.59156334), np.float32(0.59007525), np.float32(0.59515893), np.float32(0.58509535), np.float32(0.5803461), np.float32(0.5787157), np.float32(0.57898843), np.float32(0.5762426), np.float32(0.57679725), np.float32(0.5794903), np.float32(0.57829326), np.float32(0.5771431), np.float32(0.5787631), np.float32(0.57687277), np.float32(0.56873995), np.float32(0.56531996), np.float32(0.5718856), np.float32(0.564896), np.float32(0.5734475), np.float32(0.582993), np.float32(0.58741933), np.float32(0.59069043), np.float32(0.6002484), np.float32(0.60074866), np.float32(0.6102266), np.float32(0.61188734), np.float32(0.6134281), np.float32(0.6178586), np.float32(0.61729515), np.float32(0.6255688), np.float32(0.62822604), np.float32(0.6255124), np.float32(0.6191022), np.float32(0.63580936), np.float32(0.6411507), np.float32(0.6429771), np.float32(0.65135735), np.float32(0.6458191), np.float32(0.6363847), np.float32(0.62636906), np.float32(0.62180555), np.float32(0.6191783), np.float32(0.60504293), np.float32(0.5754333), np.float32(0.5879289), np.float32(0.57273597), np.float32(0.5398503), np.float32(0.5524117), np.float32(0.57937485), np.float32(0.617793), np.float32(0.639957), np.float32(0.68028504), np.float32(0.6935318), np.float32(0.7146901), np.float32(0.7420863), np.float32(0.7725806), np.float32(0.77505046), np.float32(0.80712545), np.float32(0.7829845), np.float32(0.7821359), np.float32(0.77926016), np.float32(0.8015649), np.float32(0.8294253), np.float32(0.8359869), np.float32(0.85134554), np.float32(0.84938663), np.float32(0.8810732), np.float32(0.9087638), np.float32(0.9175285), np.float32(0.9320044), np.float32(0.9557783), np.float32(0.96463656), np.float32(0.9717416), np.float32(0.975599), np.float32(0.97857684), np.float32(0.9805698), np.float32(0.9806866), np.float32(0.98149765), np.float32(0.9806306), np.float32(0.98112065), np.float32(0.9814218), np.float32(0.98093593), np.float32(0.98050284), np.float32(0.98071563), np.float32(0.98004705), np.float32(0.979591), np.float32(0.9788911), np.float32(0.97782636), np.float32(0.9775918), np.float32(0.9762305), np.float32(0.9761371), np.float32(0.9754808), np.float32(0.974309), np.float32(0.97176963), np.float32(0.97012806), np.float32(0.9695544), np.float32(0.9675328), np.float32(0.9661004), np.float32(0.9685941), np.float32(0.967777), np.float32(0.9695356), np.float32(0.97046196), np.float32(0.9680006), np.float32(0.9704442), np.float32(0.9700468), np.float32(0.9708571), np.float32(0.97200215), np.float32(0.9700183), np.float32(0.9744854), np.float32(0.9760123), np.float32(0.9773906), np.float32(0.97880095), np.float32(0.97916883), np.float32(0.9817586), np.float32(0.98172057), np.float32(0.98280406), np.float32(0.98241925), np.float32(0.98275363), np.float32(0.98318857), np.float32(0.9823484), np.float32(0.98322874), np.float32(0.9831933), np.float32(0.9829404), np.float32(0.9828), np.float32(0.98321277), np.float32(0.98362744), np.float32(0.9838933), np.float32(0.98369884), np.float32(0.9840417), np.float32(0.9844046), np.float32(0.9843688), np.float32(0.9843129), np.float32(0.98399484), np.float32(0.98411417), np.float32(0.9834794), np.float32(0.9835174), np.float32(0.9832365), np.float32(0.98284215), np.float32(0.9829626), np.float32(0.9827975), np.float32(0.982297), np.float32(0.9816514), np.float32(0.9819775), np.float32(0.9813225), np.float32(0.98018014), np.float32(0.9804472), np.float32(0.97920567), np.float32(0.97686356), np.float32(0.9762537), np.float32(0.9746961), np.float32(0.9732136), np.float32(0.9725151), np.float32(0.9705602), np.float32(0.9704652), np.float32(0.9694742), np.float32(0.9626375), np.float32(0.96674293), np.float32(0.96303403), np.float32(0.9632377), np.float32(0.9612522), np.float32(0.96453553), np.float32(0.9617621), np.float32(0.955592), np.float32(0.9570572), np.float32(0.95736617), np.float32(0.959535), np.float32(0.9625322), np.float32(0.9659908), np.float32(0.9643211), np.float32(0.9646645), np.float32(0.96653926), np.float32(0.9657868), np.float32(0.96812606), np.float32(0.97002876), np.float32(0.97140604), np.float32(0.97230995), np.float32(0.9743895), np.float32(0.9743895), np.float32(0.97550493), np.float32(0.976647), np.float32(0.97666204), np.float32(0.97725564), np.float32(0.9780297), np.float32(0.97892696), np.float32(0.97889555), np.float32(0.9793282), np.float32(0.97964936), np.float32(0.9797632), np.float32(0.979621), np.float32(0.97967464), np.float32(0.97991985), np.float32(0.9805915), np.float32(0.9801159), np.float32(0.9800193), np.float32(0.9800757), np.float32(0.97978926), np.float32(0.97916025), np.float32(0.9784057), np.float32(0.9784868), np.float32(0.9780642), np.float32(0.9788728), np.float32(0.9784348), np.float32(0.9768759), np.float32(0.97589135), np.float32(0.9752163), np.float32(0.97429276), np.float32(0.9743284), np.float32(0.9734311), np.float32(0.9724973), np.float32(0.9708789), np.float32(0.96680105), np.float32(0.96167785), np.float32(0.9612584), np.float32(0.9606748), np.float32(0.96056867), np.float32(0.9610461), np.float32(0.96209097), np.float32(0.9601716), np.float32(0.9599784), np.float32(0.95828015), np.float32(0.9573739), np.float32(0.961465), np.float32(0.9633353), np.float32(0.9676173), np.float32(0.96874386), np.float32(0.96888757), np.float32(0.97050935), np.float32(0.96952605), np.float32(0.9710401), np.float32(0.9712814), np.float32(0.9685279), np.float32(0.96853215), np.float32(0.96727866), np.float32(0.9629595), np.float32(0.959784), np.float32(0.95548904), np.float32(0.95253444), np.float32(0.94992894), np.float32(0.9434261), np.float32(0.93640184), np.float32(0.9244218), np.float32(0.90894204), np.float32(0.8948074), np.float32(0.8821046), np.float32(0.8704708), np.float32(0.85368454), np.float32(0.83250016), np.float32(0.81552106), np.float32(0.78968), np.float32(0.761462), np.float32(0.72855556), np.float32(0.7112288), np.float32(0.68378437), np.float32(0.6575709), np.float32(0.6494309), np.float32(0.6297189), np.float32(0.625529), np.float32(0.6144019), np.float32(0.60752493), np.float32(0.59830785), np.float32(0.599174), np.float32(0.5982477), np.float32(0.59859926), np.float32(0.5923151), np.float32(0.59203273), np.float32(0.59026414), np.float32(0.5913129), np.float32(0.5955138), np.float32(0.5972527), np.float32(0.6008529), np.float32(0.6005862), np.float32(0.6034558), np.float32(0.6010491), np.float32(0.60174817), np.float32(0.60907507), np.float32(0.6085089), np.float32(0.60725385), np.float32(0.6105107), np.float32(0.6131699), np.float32(0.61549705), np.float32(0.61652714), np.float32(0.62059796), np.float32(0.61271346), np.float32(0.6164613), np.float32(0.6158135), np.float32(0.6133676), np.float32(0.61979765), np.float32(0.6246376), np.float32(0.62335134), np.float32(0.62217003), np.float32(0.62355655), np.float32(0.6266212), np.float32(0.6255012), np.float32(0.6192399), np.float32(0.6184008), np.float32(0.6239794), np.float32(0.6205859), np.float32(0.6170224), np.float32(0.62532055), np.float32(0.62863374), np.float32(0.6337934), np.float32(0.63799906), np.float32(0.6528767), np.float32(0.6520316), np.float32(0.6518121), np.float32(0.6547007), np.float32(0.66014665), np.float32(0.6654791), np.float32(0.6615874), np.float32(0.66814893), np.float32(0.6756646), np.float32(0.6836178), np.float32(0.6939489), np.float32(0.70407885), np.float32(0.71802056), np.float32(0.73071295), np.float32(0.73891515), np.float32(0.74438715), np.float32(0.7399046), np.float32(0.7402658), np.float32(0.7386224), np.float32(0.7595464), np.float32(0.7754234), np.float32(0.78019613), np.float32(0.7858967), np.float32(0.8084195), np.float32(0.8097969), np.float32(0.8159352), np.float32(0.8151721), np.float32(0.80610746), np.float32(0.7939), np.float32(0.79145837), np.float32(0.79529846), np.float32(0.79276574), np.float32(0.7860493), np.float32(0.7963684), np.float32(0.80658764), np.float32(0.81037474), np.float32(0.8148276), np.float32(0.8190596), np.float32(0.8277776), np.float32(0.83630437), np.float32(0.8378062), np.float32(0.85234725), np.float32(0.8472417), np.float32(0.8342431), np.float32(0.8364725), np.float32(0.822247), np.float32(0.82941645), np.float32(0.8666207), np.float32(0.857943), np.float32(0.87136316), np.float32(0.8991421), np.float32(0.19116026), np.float32(0.18806121), np.float32(0.18754016), np.float32(0.15805084), np.float32(0.1439452), np.float32(0.12315074), np.float32(0.108874865), np.float32(0.09660267), np.float32(0.1110471), np.float32(0.10071018), np.float32(0.0913702), np.float32(0.09228172), np.float32(0.08115065), np.float32(0.091320336), np.float32(0.10289917), np.float32(0.10996779), np.float32(0.10520273), np.float32(0.10427901), np.float32(0.10444175), np.float32(0.09467693), np.float32(0.090638384), np.float32(0.09094283), np.float32(0.10488356), np.float32(0.09762726), np.float32(0.106319934), np.float32(0.11224525), np.float32(0.11065111), np.float32(0.111615576), np.float32(0.115153976), np.float32(0.12630056), np.float32(0.114067875), np.float32(0.111626595), np.float32(0.12130958), np.float32(0.13597344), np.float32(0.12031769), np.float32(0.11535663), np.float32(0.13846919), np.float32(0.12444377), np.float32(0.12630218), np.float32(0.12642631), np.float32(0.12667988), np.float32(0.116848774), np.float32(0.11379039), np.float32(0.11137777), np.float32(0.10801058), np.float32(0.099777035), np.float32(0.091244), np.float32(0.0904081), np.float32(0.091443434), np.float32(0.08142703), np.float32(0.08228113), np.float32(0.08592723), np.float32(0.09031468), np.float32(0.09193843), np.float32(0.0937235), np.float32(0.08914172), np.float32(0.0923337), np.float32(0.08739086), np.float32(0.08961813), np.float32(0.10180605), np.float32(0.10512868), np.float32(0.10777217), np.float32(0.11512331), np.float32(0.12656936), np.float32(0.13478059), np.float32(0.13766187), np.float32(0.14858593), np.float32(0.15462984), np.float32(0.1535133), np.float32(0.15365474), np.float32(0.1737515), np.float32(0.17362654), np.float32(0.17343853), np.float32(0.17290491), np.float32(0.1783828), np.float32(0.1727841), np.float32(0.16579068), np.float32(0.15801327), np.float32(0.16582529), np.float32(0.15719283), np.float32(0.14430529), np.float32(0.13579075), np.float32(0.13072164), np.float32(0.1182306), np.float32(0.12276616), np.float32(0.103869066), np.float32(0.0881284), np.float32(0.08123158), np.float32(0.06717617), np.float32(0.059420865), np.float32(0.051749703), np.float32(0.048913416), np.float32(0.04861734), np.float32(0.04462171), np.float32(0.040491764), np.float32(0.04233329), np.float32(0.038645744), np.float32(0.037986174), np.float32(0.041599095), np.float32(0.0424539), np.float32(0.042954348), np.float32(0.045124125), np.float32(0.047918007), np.float32(0.051517587), np.float32(0.047805686), np.float32(0.04040988), np.float32(0.037313208), np.float32(0.03158871), np.float32(0.031458028), np.float32(0.03183249), np.float32(0.033436812), np.float32(0.034730453), np.float32(0.042722676), np.float32(0.05166447), np.float32(0.05812623), np.float32(0.06495874), np.float32(0.08996892)], 'MIVNGFQIPPSHAESVSRMFERHWELATEFRPKNPNSPQEVFQDDLSDAYAALGFMRDAGFKLDWLEKKLDIMFRVKDPKASLDFYSRVLGMSLLKRLDFSEMKFSLYFLGYEDTSTAPTDPTERLNQI': [np.float32(0.48310688), np.float32(0.47470206), np.float32(0.45988286), np.float32(0.38469598), np.float32(0.25748938), np.float32(0.19972152), np.float32(0.22949752), np.float32(0.19931425), np.float32(0.19030972), np.float32(0.18835379), np.float32(0.20199056), np.float32(0.18276186), np.float32(0.176172), np.float32(0.16838354), np.float32(0.16063428), np.float32(0.15287338), np.float32(0.14548576), np.float32(0.1493707), np.float32(0.14887112), np.float32(0.13918434), np.float32(0.16885877), np.float32(0.17140616), np.float32(0.17038961), np.float32(0.17789719), np.float32(0.19850996), np.float32(0.19971146), np.float32(0.21337277), np.float32(0.22927979), np.float32(0.29563755), np.float32(0.2890244), np.float32(0.29904512), np.float32(0.3132429), np.float32(0.3450905), np.float32(0.36390978), np.float32(0.3624516), np.float32(0.39158258), np.float32(0.36968443), np.float32(0.32889643), np.float32(0.304068), np.float32(0.33058652), np.float32(0.3298759), np.float32(0.31470463), np.float32(0.30783066), np.float32(0.3261157), np.float32(0.30887792), np.float32(0.28420562), np.float32(0.25787), np.float32(0.26571736), np.float32(0.22735675), np.float32(0.25037122), np.float32(0.2319354), np.float32(0.22179967), np.float32(0.23701274), np.float32(0.23284872), np.float32(0.22853795), np.float32(0.21657719), np.float32(0.21027693), np.float32(0.20836079), np.float32(0.20326555), np.float32(0.20266223), np.float32(0.19077887), np.float32(0.20944402), np.float32(0.21297288), np.float32(0.21198572), np.float32(0.20505157), np.float32(0.21103896), np.float32(0.21018991), np.float32(0.20931663), np.float32(0.22698347), np.float32(0.20442045), np.float32(0.15925743), np.float32(0.15219343), np.float32(0.13950464), np.float32(0.12452722), np.float32(0.10062907), np.float32(0.11116281), np.float32(0.08930388), np.float32(0.08158697), np.float32(0.08701698), np.float32(0.08216178), np.float32(0.06529709), np.float32(0.065814346), np.float32(0.06582375), np.float32(0.06153833), np.float32(0.07137189), np.float32(0.07574209), np.float32(0.077244446), np.float32(0.07271938), np.float32(0.07069304), np.float32(0.06816877), np.float32(0.06718986), np.float32(0.06406509), np.float32(0.05839308), np.float32(0.056091346), np.float32(0.055468455), np.float32(0.057120096), np.float32(0.05361292), np.float32(0.052700832), np.float32(0.054915976), np.float32(0.05440188), np.float32(0.056329858), np.float32(0.07133214), np.float32(0.08800812), np.float32(0.10811277), np.float32(0.11926697), np.float32(0.1485536), np.float32(0.18385835), np.float32(0.21603034), np.float32(0.2348007), np.float32(0.27848515), np.float32(0.2998107), np.float32(0.30791318), np.float32(0.35900536), np.float32(0.35043886), np.float32(0.3446532), np.float32(0.36401263), np.float32(0.37979975), np.float32(0.38019785), np.float32(0.39720568), np.float32(0.35015333), np.float32(0.31519753), np.float32(0.20325565), np.float32(0.21833271), np.float32(0.21845299), np.float32(0.22575748), np.float32(0.16514663), np.float32(0.16933525), np.float32(0.15626805), np.float32(0.118884034)], 'MGQLSITPEPESHPSSISDLADYSFSPTKPFEAFNVIREEFAKCSNHPPARYVKTFTLSTWNPPPHPLRLQGHHLYLTLTTLESETFQLTCHTKGFYINKCTKSHFDPSPRASSPSSSKATFYHSLFQLICSISPLFATRLSETWSRALSPSLPDFFSSIPITNCTPAYPWLVNPPKHTADGLRPQLAFLLTGSVTAECLPLARDWADEFAQVRELPRKTLPERTLRERLWNRLQFDFTMAATRSVIACNAGDVPPLNPHEPETAWTFVQNNMLISRAADPIAAYDHLGGAVAARAIASKDLTNIKHLNELDIPGVYTMGSAVVDYHGKRWIVQGMIPGIFRPPDFEAEAAKLLAAIDTTPKDDASKESEPAGKPQGEDGKHVDDEAEWEDVEGSDAPEMGLRSDPQFHKLAAKVASGFNLLEHKVTDLTGNAHQLWLSADIHGIKATDGRYYLIDLYRMTPLDVLFLKNDFKGPILNEPPPNPESVEGTDSDVTQVAPEYPHRFTLIRSEAVSAFKTYKFRVFALDQLTKRQKEASEAPSDTTDGETKKSQPPKANGAILEEDFKFGLNPDACVDRKSQPWETSVDKDEEQIATVKELSSFVRQQLLPTVVQELCEVKGLPADGKRVSDLLHSHGVNIRYLGHVAHQLESAANSFGVATDHKDDQLVVLKANIGMLHSEMVFRACKHILNRLLEQSSPAGTSHCISHFLNCLLGTSPAIPHEADCFDSDAQWISYTKEGLQAEIVQEVRSRYRYALPASFFSERLSVTKTQMLRELCTRMGIQLALKDYQLSEPVVEAAPPPAHVHSTDEEEASADSTPIAEGAVSSSNKNKKKKKSKAKKPATNFGTDNSIATQTFSPMDVLNLLPIVRDSTCRSSVADELYAEGRKAFHAGHIGLGQELCNDALTTYEQVFGSVHPEMCRHWHSLAIIYHQLYQRALMELTEHNDRLEELKLHVEGMKVEVESYVQLAAQNLRQSVIVAERTLGLDHPETIQQYSDLSVMEYTLGNTKTAMRYTKHALDLWYLIYGPGCHPNGSAVVTHAGYLTQTNLEASKHLRPESIFELSQVLIGSFYGQSSGKFAEATLILSQVYAQGARKDLAVRYGEQASQLFKDRCGADHEQTKLAIQFTEAINKSIEAQIKGDEEKSARLAKRLGLDPKRAATLRARLTASSSHSTQTNGRHQESIKSDLRVPSSSKPIASTSKISYPRKFDLNSLQTD': [np.float32(0.9667122), np.float32(0.96280193), np.float32(0.96705675), np.float32(0.9648212), np.float32(0.96594226), np.float32(0.9591667), np.float32(0.9611389), np.float32(0.95333314), np.float32(0.95565426), np.float32(0.94747645), np.float32(0.9348081), np.float32(0.9130322), np.float32(0.86561364), np.float32(0.83592355), np.float32(0.83184224), np.float32(0.8055851), np.float32(0.79844666), np.float32(0.8111203), np.float32(0.7912307), np.float32(0.78961635), np.float32(0.7887094), np.float32(0.7522892), np.float32(0.69151366), np.float32(0.655632), np.float32(0.6215779), np.float32(0.5232209), np.float32(0.45945898), np.float32(0.4450187), np.float32(0.43741557), np.float32(0.33075687), np.float32(0.30433226), np.float32(0.30099633), np.float32(0.29156035), np.float32(0.26337084), np.float32(0.27544963), np.float32(0.2574966), np.float32(0.21782473), np.float32(0.21019918), np.float32(0.2295644), np.float32(0.2302707), np.float32(0.22516261), np.float32(0.20353913), np.float32(0.2090851), np.float32(0.20383759), np.float32(0.20371558), np.float32(0.20570517), np.float32(0.21248943), np.float32(0.21332027), np.float32(0.22374034), np.float32(0.24831115), np.float32(0.23387772), np.float32(0.22114858), np.float32(0.22647408), np.float32(0.24492332), np.float32(0.24582498), np.float32(0.24413256), np.float32(0.22173712), np.float32(0.21830796), np.float32(0.18659341), np.float32(0.19078062), np.float32(0.18920188), np.float32(0.16562961), np.float32(0.15678042), np.float32(0.14255601), np.float32(0.14562845), np.float32(0.13515632), np.float32(0.13055478), np.float32(0.12036787), np.float32(0.12818158), np.float32(0.124287665), np.float32(0.12831609), np.float32(0.1261019), np.float32(0.11655144), np.float32(0.12277022), np.float32(0.11411193), np.float32(0.0998689), np.float32(0.09293417), np.float32(0.08074904), np.float32(0.076858446), np.float32(0.070771076), np.float32(0.07672945), np.float32(0.07495665), np.float32(0.07424214), np.float32(0.07252196), np.float32(0.06578259), np.float32(0.07142355), np.float32(0.066244535), np.float32(0.06884141), np.float32(0.07475919), np.float32(0.083100215), np.float32(0.08978697), np.float32(0.108562246), np.float32(0.11568506), np.float32(0.12697476), np.float32(0.13087977), np.float32(0.14137822), np.float32(0.15725057), np.float32(0.15915677), np.float32(0.17889704), np.float32(0.21887426), np.float32(0.2520405), np.float32(0.31206897), np.float32(0.33755818), np.float32(0.36135924), np.float32(0.39706433), np.float32(0.44798496), np.float32(0.49349537), np.float32(0.53735673), np.float32(0.5207498), np.float32(0.5466826), np.float32(0.59881645), np.float32(0.5816479), np.float32(0.53059936), np.float32(0.49133974), np.float32(0.39915562), np.float32(0.3479071), np.float32(0.3864414), np.float32(0.4299179), np.float32(0.48277557), np.float32(0.49170896), np.float32(0.44251862), np.float32(0.41353822), np.float32(0.3937855), np.float32(0.27752376), np.float32(0.26547393), np.float32(0.26707137), np.float32(0.20491634), np.float32(0.13479298), np.float32(0.13025106), np.float32(0.10005584), np.float32(0.08552088), np.float32(0.07357782), np.float32(0.07625341), np.float32(0.059665654), np.float32(0.06678163), np.float32(0.078482874), np.float32(0.07518209), np.float32(0.0752937), np.float32(0.07150694), np.float32(0.07317542), np.float32(0.07640861), np.float32(0.07847796), np.float32(0.08962965), np.float32(0.10634261), np.float32(0.10807976), np.float32(0.12594654), np.float32(0.13485362), np.float32(0.11250915), np.float32(0.09287253), np.float32(0.0974436), np.float32(0.10119507), np.float32(0.10629314), np.float32(0.111803316), np.float32(0.11955843), np.float32(0.12774159), np.float32(0.11619997), np.float32(0.10914497), np.float32(0.12006457), np.float32(0.13477297), np.float32(0.11388937), np.float32(0.11042037), np.float32(0.12116089), np.float32(0.11231922), np.float32(0.0993848), np.float32(0.093936354), np.float32(0.11360092), np.float32(0.12570475), np.float32(0.1286553), np.float32(0.13797237), np.float32(0.15109323), np.float32(0.16253075), np.float32(0.16127928), np.float32(0.16048576), np.float32(0.16814524), np.float32(0.14398797), np.float32(0.1334285), np.float32(0.1227349), np.float32(0.11969458), np.float32(0.10599089), np.float32(0.11155973), np.float32(0.112958804), np.float32(0.10348022), np.float32(0.10458842), np.float32(0.0924206), np.float32(0.0968606), np.float32(0.10015953), np.float32(0.097885735), np.float32(0.08468411), np.float32(0.06477863), np.float32(0.06053179), np.float32(0.054581326), np.float32(0.04767065), np.float32(0.048347127), np.float32(0.04595319), np.float32(0.042456176), np.float32(0.044157665), np.float32(0.045020655), np.float32(0.045043983), np.float32(0.04397113), np.float32(0.045614187), np.float32(0.053468015), np.float32(0.051847015), np.float32(0.060344823), np.float32(0.07329896), np.float32(0.070342645), np.float32(0.0735094), np.float32(0.08304965), np.float32(0.09405577), np.float32(0.104707845), np.float32(0.10118347), np.float32(0.10147639), np.float32(0.117667), np.float32(0.12903537), np.float32(0.1221893), np.float32(0.12085136), np.float32(0.12565513), np.float32(0.12153931), np.float32(0.11342125), np.float32(0.110411055), np.float32(0.106692865), np.float32(0.104209565), np.float32(0.10092768), np.float32(0.10102666), np.float32(0.09659261), np.float32(0.08491655), np.float32(0.090405256), np.float32(0.07914738), np.float32(0.06824423), np.float32(0.07087075), np.float32(0.06685072), np.float32(0.060034074), np.float32(0.05181635), np.float32(0.05040634), np.float32(0.04932092), np.float32(0.04223467), np.float32(0.038130928), np.float32(0.03391316), np.float32(0.029745227), np.float32(0.031646088), np.float32(0.033130337), np.float32(0.033297487), np.float32(0.034987252), np.float32(0.036729444), np.float32(0.04261866), np.float32(0.04438405), np.float32(0.043907367), np.float32(0.050388712), np.float32(0.057013724), np.float32(0.067975275), np.float32(0.07807456), np.float32(0.08436835), np.float32(0.10172214), np.float32(0.09326055), np.float32(0.084972925), np.float32(0.08224663), np.float32(0.070130855), np.float32(0.05790032), np.float32(0.056071945), np.float32(0.06416367), np.float32(0.07741869), np.float32(0.078175426), np.float32(0.09193214), np.float32(0.090113245), np.float32(0.08912339), np.float32(0.08283791), np.float32(0.0818566), np.float32(0.08303539), np.float32(0.07787129), np.float32(0.070901975), np.float32(0.06436812), np.float32(0.053877115), np.float32(0.046909787), np.float32(0.037676148), np.float32(0.033228844), np.float32(0.03359114), np.float32(0.033917926), np.float32(0.033989873), np.float32(0.03487701), np.float32(0.037612915), np.float32(0.037205927), np.float32(0.034954265), np.float32(0.037016034), np.float32(0.038423445), np.float32(0.038906213), np.float32(0.034578703), np.float32(0.032518357), np.float32(0.03346659), np.float32(0.03451302), np.float32(0.03715552), np.float32(0.03507917), np.float32(0.03689819), np.float32(0.041269403), np.float32(0.046362624), np.float32(0.046860993), np.float32(0.0550397), np.float32(0.06518436), np.float32(0.06272023), np.float32(0.07645206), np.float32(0.093990974), np.float32(0.08709459), np.float32(0.09132233), np.float32(0.079823874), np.float32(0.078926645), np.float32(0.07794744), np.float32(0.07652165), np.float32(0.0748276), np.float32(0.08470505), np.float32(0.07573994), np.float32(0.0743631), np.float32(0.07617057), np.float32(0.067790456), np.float32(0.055404857), np.float32(0.048020266), np.float32(0.04692355), np.float32(0.04705884), np.float32(0.049499843), np.float32(0.044953562), np.float32(0.051127378), np.float32(0.04780385), np.float32(0.043572422), np.float32(0.043392867), np.float32(0.039555326), np.float32(0.036297135), np.float32(0.034635585), np.float32(0.032150026), np.float32(0.031657632), np.float32(0.029940562), np.float32(0.031071912), np.float32(0.034618463), np.float32(0.035695527), np.float32(0.038316455), np.float32(0.041427262), np.float32(0.059374284), np.float32(0.077822275), np.float32(0.07195216), np.float32(0.08272836), np.float32(0.08484523), np.float32(0.09585088), np.float32(0.09232665), np.float32(0.094565794), np.float32(0.11522176), np.float32(0.10770632), np.float32(0.090727694), np.float32(0.10174423), np.float32(0.117160164), np.float32(0.1147829), np.float32(0.13072175), np.float32(0.14623399), np.float32(0.157554), np.float32(0.17647687), np.float32(0.23905411), np.float32(0.276658), np.float32(0.31360376), np.float32(0.31912935), np.float32(0.34448177), np.float32(0.39044893), np.float32(0.4318803), np.float32(0.42679), np.float32(0.5085027), np.float32(0.58136445), np.float32(0.61535686), np.float32(0.643388), np.float32(0.73265743), np.float32(0.8066696), np.float32(0.8227872), np.float32(0.8795887), np.float32(0.9127972), np.float32(0.93269616), np.float32(0.9452564), np.float32(0.96227884), np.float32(0.9667946), np.float32(0.9696823), np.float32(0.9733729), np.float32(0.9753488), np.float32(0.97676927), np.float32(0.97911847), np.float32(0.9801247), np.float32(0.98082924), np.float32(0.98166007), np.float32(0.98252016), np.float32(0.9820796), np.float32(0.9817166), np.float32(0.9818363), np.float32(0.9813207), np.float32(0.9807823), np.float32(0.9803668), np.float32(0.9788679), np.float32(0.9773309), np.float32(0.9766217), np.float32(0.97326183), np.float32(0.97271097), np.float32(0.9716313), np.float32(0.9687206), np.float32(0.9669011), np.float32(0.95788807), np.float32(0.94817847), np.float32(0.9275723), np.float32(0.8874105), np.float32(0.87959844), np.float32(0.8152604), np.float32(0.7664426), np.float32(0.7224861), np.float32(0.70099545), np.float32(0.64296967), np.float32(0.5773049), np.float32(0.5127745), np.float32(0.47180033), np.float32(0.36169586), np.float32(0.3472302), np.float32(0.32518542), np.float32(0.21795891), np.float32(0.21486302), np.float32(0.22130074), np.float32(0.20739698), np.float32(0.15864974), np.float32(0.15881452), np.float32(0.15548922), np.float32(0.15820159), np.float32(0.14941736), np.float32(0.14392376), np.float32(0.15364558), np.float32(0.14617114), np.float32(0.14421329), np.float32(0.1505913), np.float32(0.15643944), np.float32(0.15022625), np.float32(0.12655276), np.float32(0.12732992), np.float32(0.124382004), np.float32(0.116162896), np.float32(0.10769174), np.float32(0.11293076), np.float32(0.10437588), np.float32(0.09553367), np.float32(0.1014278), np.float32(0.094460145), np.float32(0.10050762), np.float32(0.09984006), np.float32(0.10493487), np.float32(0.0894951), np.float32(0.07817194), np.float32(0.07286665), np.float32(0.049145084), np.float32(0.0405461), np.float32(0.034293294), np.float32(0.032203484), np.float32(0.031959902), np.float32(0.03249268), np.float32(0.033946052), np.float32(0.03602968), np.float32(0.03920872), np.float32(0.03833797), np.float32(0.040651567), np.float32(0.037245773), np.float32(0.039744902), np.float32(0.035988186), np.float32(0.03516055), np.float32(0.041275755), np.float32(0.036961026), np.float32(0.038364735), np.float32(0.0353181), np.float32(0.036184616), np.float32(0.03947475), np.float32(0.04271585), np.float32(0.045003694), np.float32(0.053916242), np.float32(0.07260852), np.float32(0.10283106), np.float32(0.12951623), np.float32(0.17896591), np.float32(0.21035329), np.float32(0.2542202), np.float32(0.28061154), np.float32(0.33232987), np.float32(0.35920057), np.float32(0.36249742), np.float32(0.38334242), np.float32(0.37305218), np.float32(0.45820203), np.float32(0.5362273), np.float32(0.56766045), np.float32(0.581095), np.float32(0.5456439), np.float32(0.560225), np.float32(0.6438684), np.float32(0.68480045), np.float32(0.68255067), np.float32(0.7268631), np.float32(0.8000052), np.float32(0.7881654), np.float32(0.76018685), np.float32(0.7593952), np.float32(0.722313), np.float32(0.66062325), np.float32(0.59361434), np.float32(0.5330564), np.float32(0.50616306), np.float32(0.43906707), np.float32(0.33370802), np.float32(0.2764276), np.float32(0.19062175), np.float32(0.1684546), np.float32(0.14887771), np.float32(0.11158473), np.float32(0.106626764), np.float32(0.11044241), np.float32(0.1038613), np.float32(0.09874559), np.float32(0.101606116), np.float32(0.09116298), np.float32(0.092435434), np.float32(0.08563853), np.float32(0.074556045), np.float32(0.07269833), np.float32(0.06638241), np.float32(0.064497836), np.float32(0.06693815), np.float32(0.07254368), np.float32(0.078440875), np.float32(0.08357279), np.float32(0.09354605), np.float32(0.100921), np.float32(0.10963005), np.float32(0.11930544), np.float32(0.14172368), np.float32(0.16027251), np.float32(0.19303416), np.float32(0.23298417), np.float32(0.26593223), np.float32(0.29665315), np.float32(0.36344886), np.float32(0.48468566), np.float32(0.5495804), np.float32(0.6269748), np.float32(0.6952254), np.float32(0.7725733), np.float32(0.8177768), np.float32(0.8477019), np.float32(0.875827), np.float32(0.8977135), np.float32(0.9227214), np.float32(0.93641394), np.float32(0.9516167), np.float32(0.9585389), np.float32(0.96438295), np.float32(0.96719176), np.float32(0.96988934), np.float32(0.9695574), np.float32(0.968304), np.float32(0.9665309), np.float32(0.9630995), np.float32(0.96347195), np.float32(0.9604244), np.float32(0.95181495), np.float32(0.9488464), np.float32(0.95541316), np.float32(0.94892544), np.float32(0.9355691), np.float32(0.931068), np.float32(0.9180377), np.float32(0.91339344), np.float32(0.8711831), np.float32(0.85544294), np.float32(0.86362404), np.float32(0.8199682), np.float32(0.81528205), np.float32(0.80764467), np.float32(0.7239036), np.float32(0.6602611), np.float32(0.7367806), np.float32(0.6222557), np.float32(0.8041856), np.float32(0.817508), np.float32(0.8064226), np.float32(0.81891173), np.float32(0.80663705), np.float32(0.8665203), np.float32(0.86092645), np.float32(0.85072076), np.float32(0.8638106), np.float32(0.8039389), np.float32(0.7727135), np.float32(0.7619093), np.float32(0.7183364), np.float32(0.63990694), np.float32(0.6551795), np.float32(0.66498387), np.float32(0.5552431), np.float32(0.47094405), np.float32(0.40344486), np.float32(0.36526552), np.float32(0.3122053), np.float32(0.29303864), np.float32(0.28926012), np.float32(0.28658915), np.float32(0.24149778), np.float32(0.2184573), np.float32(0.20728366), np.float32(0.19063233), np.float32(0.15885702), np.float32(0.13630587), np.float32(0.12949069), np.float32(0.113926515), np.float32(0.09316552), np.float32(0.08828405), np.float32(0.09766744), np.float32(0.08674765), np.float32(0.09405444), np.float32(0.1035527), np.float32(0.09529993), np.float32(0.09526746), np.float32(0.106683366), np.float32(0.12104431), np.float32(0.11912064), np.float32(0.13430071), np.float32(0.1714038), np.float32(0.1674746), np.float32(0.14299588), np.float32(0.14114806), np.float32(0.14132197), np.float32(0.1516229), np.float32(0.15206845), np.float32(0.1557892), np.float32(0.15972233), np.float32(0.16640754), np.float32(0.13128483), np.float32(0.122284055), np.float32(0.124201134), np.float32(0.14208588), np.float32(0.12308481), np.float32(0.119321786), np.float32(0.10075359), np.float32(0.0932586), np.float32(0.08342462), np.float32(0.069775306), np.float32(0.06678514), np.float32(0.05921621), np.float32(0.051670276), np.float32(0.048593007), np.float32(0.04915081), np.float32(0.052474406), np.float32(0.053807788), np.float32(0.05500266), np.float32(0.05257022), np.float32(0.05367739), np.float32(0.051059317), np.float32(0.046913497), np.float32(0.048798658), np.float32(0.05255303), np.float32(0.06551868), np.float32(0.07174016), np.float32(0.094743796), np.float32(0.10262102), np.float32(0.104183085), np.float32(0.117996566), np.float32(0.11355144), np.float32(0.10653768), np.float32(0.10696472), np.float32(0.11033214), np.float32(0.107629545), np.float32(0.105158746), np.float32(0.10404087), np.float32(0.08777618), np.float32(0.08435052), np.float32(0.08093637), np.float32(0.078948855), np.float32(0.07218947), np.float32(0.06648164), np.float32(0.07337259), np.float32(0.06724902), np.float32(0.06086425), np.float32(0.056397572), np.float32(0.05998175), np.float32(0.046991445), np.float32(0.037981987), np.float32(0.034141686), np.float32(0.034986682), np.float32(0.029470433), np.float32(0.025916023), np.float32(0.028408892), np.float32(0.028681314), np.float32(0.027811635), np.float32(0.02846559), np.float32(0.032797024), np.float32(0.037913125), np.float32(0.037529014), np.float32(0.04129991), np.float32(0.04738663), np.float32(0.052310035), np.float32(0.05560577), np.float32(0.054382395), np.float32(0.059462998), np.float32(0.055919364), np.float32(0.0513435), np.float32(0.048407704), np.float32(0.04644064), np.float32(0.04369631), np.float32(0.042877108), np.float32(0.044626463), np.float32(0.046104755), np.float32(0.04142559), np.float32(0.044607084), np.float32(0.048087), np.float32(0.047906965), np.float32(0.04800612), np.float32(0.051849686), np.float32(0.05887795), np.float32(0.05173233), np.float32(0.048525244), np.float32(0.048423104), np.float32(0.05132699), np.float32(0.047799442), np.float32(0.0457095), np.float32(0.049283493), np.float32(0.052113865), np.float32(0.052753504), np.float32(0.0551992), np.float32(0.06550223), np.float32(0.08098427), np.float32(0.085336775), np.float32(0.09180548), np.float32(0.09783278), np.float32(0.10523664), np.float32(0.09923158), np.float32(0.10502921), np.float32(0.10687668), np.float32(0.10780931), np.float32(0.11213529), np.float32(0.11394511), np.float32(0.113737375), np.float32(0.10034738), np.float32(0.09679082), np.float32(0.102139), np.float32(0.0998975), np.float32(0.094063945), np.float32(0.09515937), np.float32(0.097570114), np.float32(0.08611906), np.float32(0.08411028), np.float32(0.09046365), np.float32(0.09151708), np.float32(0.08572774), np.float32(0.0829479), np.float32(0.09140695), np.float32(0.09004323), np.float32(0.09180385), np.float32(0.09868542), np.float32(0.10328302), np.float32(0.10332808), np.float32(0.10261402), np.float32(0.09031262), np.float32(0.08298925), np.float32(0.08383494), np.float32(0.08894962), np.float32(0.08324813), np.float32(0.08260611), np.float32(0.086168975), np.float32(0.09057273), np.float32(0.09132863), np.float32(0.09048881), np.float32(0.091562584), np.float32(0.09066478), np.float32(0.08090412), np.float32(0.08252383), np.float32(0.0877198), np.float32(0.08219301), np.float32(0.0736324), np.float32(0.07664895), np.float32(0.08101996), np.float32(0.0876639), np.float32(0.08468416), np.float32(0.07502484), np.float32(0.07961398), np.float32(0.078828014), np.float32(0.08201387), np.float32(0.08332947), np.float32(0.08664349), np.float32(0.085056715), np.float32(0.0906576), np.float32(0.09272795), np.float32(0.100558326), np.float32(0.1065546), np.float32(0.11483819), np.float32(0.13111036), np.float32(0.14273801), np.float32(0.1724221), np.float32(0.22214016), np.float32(0.26021162), np.float32(0.31356242), np.float32(0.35637107), np.float32(0.43099636), np.float32(0.47775808), np.float32(0.52968705), np.float32(0.60714316), np.float32(0.66955876), np.float32(0.7202888), np.float32(0.73946965), np.float32(0.769162), np.float32(0.81773615), np.float32(0.8659455), np.float32(0.884141), np.float32(0.89550334), np.float32(0.9069034), np.float32(0.91991407), np.float32(0.92639065), np.float32(0.94901365), np.float32(0.9601466), np.float32(0.9664056), np.float32(0.971007), np.float32(0.97537154), np.float32(0.9765444), np.float32(0.97909087), np.float32(0.9798616), np.float32(0.9803774), np.float32(0.9803694), np.float32(0.9806261), np.float32(0.9805244), np.float32(0.97987384), np.float32(0.9808568), np.float32(0.9807598), np.float32(0.98103565), np.float32(0.9814356), np.float32(0.98177826), np.float32(0.9824943), np.float32(0.98339945), np.float32(0.98348457), np.float32(0.98369735), np.float32(0.9844349), np.float32(0.98422605), np.float32(0.9846148), np.float32(0.9849054), np.float32(0.98526233), np.float32(0.9855929), np.float32(0.9851726), np.float32(0.9854715), np.float32(0.98518884), np.float32(0.9849347), np.float32(0.98458326), np.float32(0.98365986), np.float32(0.9834093), np.float32(0.98205644), np.float32(0.98210424), np.float32(0.9808224), np.float32(0.97866803), np.float32(0.9761692), np.float32(0.97273296), np.float32(0.96752477), np.float32(0.95737875), np.float32(0.95060307), np.float32(0.93641144), np.float32(0.91847104), np.float32(0.88668185), np.float32(0.8465179), np.float32(0.8183153), np.float32(0.77802175), np.float32(0.6989868), np.float32(0.6573797), np.float32(0.61544377), np.float32(0.5110146), np.float32(0.41819713), np.float32(0.40305778), np.float32(0.3695339), np.float32(0.33790386), np.float32(0.30679306), np.float32(0.25710666), np.float32(0.2461639), np.float32(0.2667352), np.float32(0.2531437), np.float32(0.19852407), np.float32(0.18743809), np.float32(0.18634212), np.float32(0.16178566), np.float32(0.13475718), np.float32(0.14794835), np.float32(0.1490685), np.float32(0.1505622), np.float32(0.16985857), np.float32(0.19117352), np.float32(0.1950756), np.float32(0.19509843), np.float32(0.19511722), np.float32(0.21653618), np.float32(0.2061404), np.float32(0.19791637), np.float32(0.16506052), np.float32(0.15160047), np.float32(0.13008617), np.float32(0.12719), np.float32(0.115259014), np.float32(0.13895404), np.float32(0.12161605), np.float32(0.12309046), np.float32(0.14839245), np.float32(0.14043757), np.float32(0.12292868), np.float32(0.12368514), np.float32(0.14499544), np.float32(0.121457934), np.float32(0.09755005), np.float32(0.11410245), np.float32(0.11631353), np.float32(0.09615558), np.float32(0.09649093), np.float32(0.093932554), np.float32(0.101484805), np.float32(0.1000827), np.float32(0.09832653), np.float32(0.09994967), np.float32(0.10727886), np.float32(0.09776906), np.float32(0.09600732), np.float32(0.10925575), np.float32(0.10777723), np.float32(0.09986674), np.float32(0.09607252), np.float32(0.10052825), np.float32(0.07955399), np.float32(0.06852912), np.float32(0.07015208), np.float32(0.07130493), np.float32(0.062415015), np.float32(0.06078607), np.float32(0.06209942), np.float32(0.055349037), np.float32(0.05526047), np.float32(0.059040483), np.float32(0.07858394), np.float32(0.072025694), np.float32(0.06619417), np.float32(0.07564232), np.float32(0.10624572), np.float32(0.0931145), np.float32(0.09658013), np.float32(0.109278776), np.float32(0.11749849), np.float32(0.09257794), np.float32(0.10073113), np.float32(0.10691578), np.float32(0.10778531), np.float32(0.12372386), np.float32(0.13456587), np.float32(0.14625864), np.float32(0.14493), np.float32(0.1600529), np.float32(0.1676104), np.float32(0.1687073), np.float32(0.18729913), np.float32(0.19628486), np.float32(0.19987752), np.float32(0.20239392), np.float32(0.20102943), np.float32(0.21110758), np.float32(0.20152526), np.float32(0.21312468), np.float32(0.20013271), np.float32(0.18426375), np.float32(0.17020331), np.float32(0.1588599), np.float32(0.15144862), np.float32(0.13137317), np.float32(0.12759301), np.float32(0.13949005), np.float32(0.14009653), np.float32(0.13251604), np.float32(0.15180156), np.float32(0.1648401), np.float32(0.16583975), np.float32(0.15732571), np.float32(0.15400575), np.float32(0.17972843), np.float32(0.16039076), np.float32(0.14666745), np.float32(0.15720527), np.float32(0.14747603), np.float32(0.14196897), np.float32(0.16083838), np.float32(0.16853698), np.float32(0.17488275), np.float32(0.18152349), np.float32(0.21165104), np.float32(0.25569344), np.float32(0.24047576), np.float32(0.26057887), np.float32(0.29119182), np.float32(0.29453737), np.float32(0.2674604), np.float32(0.288357), np.float32(0.33220527), np.float32(0.3145363), np.float32(0.3404054), np.float32(0.37983862), np.float32(0.4306778), np.float32(0.48713982), np.float32(0.5022298), np.float32(0.5281093), np.float32(0.5376314), np.float32(0.52389306), np.float32(0.51293784), np.float32(0.54102904), np.float32(0.5920066), np.float32(0.0928365), np.float32(0.077016205), np.float32(0.07271404), np.float32(0.06316145), np.float32(0.049960878), np.float32(0.046711262), np.float32(0.049807727), np.float32(0.04794554), np.float32(0.041964777), np.float32(0.043065187), np.float32(0.042844035), np.float32(0.0388071), np.float32(0.038399786), np.float32(0.03719893), np.float32(0.035864335), np.float32(0.03143713), np.float32(0.027991254), np.float32(0.029166272), np.float32(0.030485066), np.float32(0.030528214), np.float32(0.029723149), np.float32(0.029627157), np.float32(0.031334277), np.float32(0.032803155), np.float32(0.03354319), np.float32(0.036370154), np.float32(0.037179008), np.float32(0.032216825), np.float32(0.031170527), np.float32(0.030558238), np.float32(0.02705143), np.float32(0.024646422), np.float32(0.027413866), np.float32(0.026269995), np.float32(0.025453294), np.float32(0.02954763), np.float32(0.03229319), np.float32(0.040397074), np.float32(0.035513934), np.float32(0.038906302), np.float32(0.04923348), np.float32(0.055947285), np.float32(0.053439114), np.float32(0.057330545), np.float32(0.069068424), np.float32(0.057826817), np.float32(0.055264715), np.float32(0.056898322), np.float32(0.07586635), np.float32(0.0811641), np.float32(0.07840905), np.float32(0.08262544), np.float32(0.08894678), np.float32(0.084633686), np.float32(0.08068569), np.float32(0.08571537), np.float32(0.08557353), np.float32(0.08157668), np.float32(0.07988433), np.float32(0.07982452), np.float32(0.07045293), np.float32(0.060721174), np.float32(0.055031158), np.float32(0.05663023), np.float32(0.056912616), np.float32(0.06084121), np.float32(0.06221548), np.float32(0.05709605), np.float32(0.05562969), np.float32(0.053929262), np.float32(0.051802263), np.float32(0.049297832), np.float32(0.03954894), np.float32(0.039300382), np.float32(0.038919322), np.float32(0.033462077), np.float32(0.02900833), np.float32(0.029758973), np.float32(0.035817795), np.float32(0.0321352), np.float32(0.032836683), np.float32(0.037594132), np.float32(0.04434059), np.float32(0.048642512), np.float32(0.04894152), np.float32(0.056505922), np.float32(0.066190034), np.float32(0.065808564), np.float32(0.05686738), np.float32(0.04967603), np.float32(0.048065793), np.float32(0.045167908), np.float32(0.041329112), np.float32(0.04513328), np.float32(0.05142238), np.float32(0.055310015), np.float32(0.059938747), np.float32(0.06617578), np.float32(0.07696551), np.float32(0.0802148), np.float32(0.08601062), np.float32(0.1039847), np.float32(0.12145426), np.float32(0.13341059), np.float32(0.14529707), np.float32(0.1522021), np.float32(0.16480492), np.float32(0.16972415), np.float32(0.18195845), np.float32(0.18840505), np.float32(0.17621), np.float32(0.16496933), np.float32(0.18614917), np.float32(0.1846656), np.float32(0.16407728), np.float32(0.15165898), np.float32(0.1565795), np.float32(0.14916414), np.float32(0.13566957), np.float32(0.14802146), np.float32(0.1656677), np.float32(0.13884345), np.float32(0.123885594), np.float32(0.15292643), np.float32(0.1824677), np.float32(0.15889372), np.float32(0.15213124), np.float32(0.14319654), np.float32(0.14049959), np.float32(0.13570738), np.float32(0.1338194), np.float32(0.14314547), np.float32(0.15101966), np.float32(0.14543048), np.float32(0.16219755), np.float32(0.16885722), np.float32(0.17264763), np.float32(0.17957312), np.float32(0.21905506), np.float32(0.19721493), np.float32(0.19764787), np.float32(0.29982093), np.float32(0.3484572), np.float32(0.3620796), np.float32(0.3711522), np.float32(0.39029497), np.float32(0.41498107), np.float32(0.42759988), np.float32(0.47881), np.float32(0.5468463), np.float32(0.51889163), np.float32(0.5478356), np.float32(0.5763485), np.float32(0.58512324), np.float32(0.59567755), np.float32(0.62902194), np.float32(0.6460979), np.float32(0.6366116), np.float32(0.67001265), np.float32(0.69091743), np.float32(0.7435321), np.float32(0.7562763), np.float32(0.77211106), np.float32(0.7985667), np.float32(0.8250972), np.float32(0.82837784), np.float32(0.84356713), np.float32(0.8548758), np.float32(0.86552787), np.float32(0.8635662), np.float32(0.878722), np.float32(0.88748807), np.float32(0.8880504), np.float32(0.9045011), np.float32(0.9246546), np.float32(0.9434888), np.float32(0.9547451), np.float32(0.9618686), np.float32(0.9667523), np.float32(0.9704075), np.float32(0.97122765), np.float32(0.9740559), np.float32(0.9749171), np.float32(0.9770494), np.float32(0.9778837), np.float32(0.97930044), np.float32(0.9807921), np.float32(0.98001945), np.float32(0.98127854), np.float32(0.98093057), np.float32(0.980317), np.float32(0.980249), np.float32(0.97946006), np.float32(0.97943294), np.float32(0.97957027), np.float32(0.9794333), np.float32(0.9795741), np.float32(0.97901785), np.float32(0.9799201), np.float32(0.9788576), np.float32(0.9780937), np.float32(0.9780401), np.float32(0.9785567), np.float32(0.9783482), np.float32(0.9784241), np.float32(0.9773458), np.float32(0.97594166), np.float32(0.974878), np.float32(0.9738894), np.float32(0.9731354), np.float32(0.97256887), np.float32(0.9714617), np.float32(0.969056), np.float32(0.9674887), np.float32(0.9672971), np.float32(0.9668851), np.float32(0.9692267), np.float32(0.9664265), np.float32(0.9633027), np.float32(0.96751094)], 'MANIHQENEEMEQPMQNGEEDRPLGGGEGHQPAGNRRGQARRLAPNFRWAIPNRQINDGMGGDGDDMEIFMEEMREIRRKLRELQLRNCLRILMGELSNHHDHHDEFCLMP': [np.float32(0.95601434), np.float32(0.955449), np.float32(0.94993013), np.float32(0.9535537), np.float32(0.9541907), np.float32(0.95447826), np.float32(0.9526026), np.float32(0.9539473), np.float32(0.95690376), np.float32(0.9568646), np.float32(0.96154094), np.float32(0.96394455), np.float32(0.9684211), np.float32(0.9706853), np.float32(0.97317916), np.float32(0.9743775), np.float32(0.97398734), np.float32(0.975802), np.float32(0.9782315), np.float32(0.97932774), np.float32(0.97943395), np.float32(0.98074347), np.float32(0.9812732), np.float32(0.98187137), np.float32(0.9819743), np.float32(0.9825617), np.float32(0.9816871), np.float32(0.98149174), np.float32(0.9808904), np.float32(0.9812098), np.float32(0.98203063), np.float32(0.9814478), np.float32(0.9789837), np.float32(0.9754955), np.float32(0.9722111), np.float32(0.96254826), np.float32(0.95402116), np.float32(0.9464229), np.float32(0.9273605), np.float32(0.9062082), np.float32(0.8929559), np.float32(0.87706065), np.float32(0.8696163), np.float32(0.8637152), np.float32(0.8461244), np.float32(0.84576905), np.float32(0.8338815), np.float32(0.82876784), np.float32(0.8220867), np.float32(0.82527965), np.float32(0.8385178), np.float32(0.84470284), np.float32(0.845913), np.float32(0.84535533), np.float32(0.8270514), np.float32(0.80267096), np.float32(0.79508), np.float32(0.79493403), np.float32(0.7836508), np.float32(0.78429615), np.float32(0.789038), np.float32(0.7951153), np.float32(0.77115804), np.float32(0.7760918), np.float32(0.7731108), np.float32(0.7306668), np.float32(0.69679064), np.float32(0.67749614), np.float32(0.65758365), np.float32(0.626687), np.float32(0.5677049), np.float32(0.5227642), np.float32(0.49552488), np.float32(0.48462564), np.float32(0.41229296), np.float32(0.41529825), np.float32(0.37651485), np.float32(0.29372537), np.float32(0.3201074), np.float32(0.36841533), np.float32(0.37599292), np.float32(0.33585078), np.float32(0.34069404), np.float32(0.37819687), np.float32(0.37140265), np.float32(0.39422682), np.float32(0.43527657), np.float32(0.42409948), np.float32(0.43477428), np.float32(0.4491203), np.float32(0.44835973), np.float32(0.45541537), np.float32(0.4459547), np.float32(0.4325376), np.float32(0.40574983), np.float32(0.38454756), np.float32(0.36504012), np.float32(0.36429077), np.float32(0.37910268), np.float32(0.37656143), np.float32(0.4064649), np.float32(0.49490067), np.float32(0.46406654), np.float32(0.4193484), np.float32(0.41980034), np.float32(0.46702293), np.float32(0.44578874), np.float32(0.39729255), np.float32(0.43676928), np.float32(0.4560797), np.float32(0.58541256)], 'MNGATAGSNTSPHSLSDSTESNKQSKEKTSIESNAVRAEHSDPGNQNNNSKIFVGGLSWETTEETLQKYFESYGRVLDCVIMRDKHTGHPRGFGFVTFEKEESADRAATKRHELDGRQVEAKKAVPKAEYITRSQVTKPTRKIFVGGLPLSCTEEDFMEYFERLGHVVEAHIMYDHQTGISRGFGFVTFSSEDMVEKVFEQSQHEIKGKIVEVKKAEPKHFSEGRRMKDLGGNSYERYPEKFPYFSSEAGVKGPMMYPPMEGAAFAPFAPFAFTPAMAAQYAQYYGGTVASWQQYAAAAAAAAATAGMGYYNAGYPAAGEMPAYAYPSSAYSNDSVSQQDSDSRKSGRSSGTSRRNLGKNERYHPYER': [np.float32(0.96591026), np.float32(0.9668542), np.float32(0.968745), np.float32(0.9711349), np.float32(0.9710244), np.float32(0.9742002), np.float32(0.97326106), np.float32(0.9729074), np.float32(0.97385806), np.float32(0.9744222), np.float32(0.97480214), np.float32(0.97599626), np.float32(0.9752161), np.float32(0.9747286), np.float32(0.9746133), np.float32(0.975817), np.float32(0.9750645), np.float32(0.9740504), np.float32(0.9740545), np.float32(0.97502327), np.float32(0.9755941), np.float32(0.9741867), np.float32(0.97386104), np.float32(0.97336936), np.float32(0.9739499), np.float32(0.9755127), np.float32(0.9759665), np.float32(0.9767005), np.float32(0.9770213), np.float32(0.9764721), np.float32(0.9782548), np.float32(0.97849506), np.float32(0.9776204), np.float32(0.97733843), np.float32(0.97552013), np.float32(0.9734032), np.float32(0.96828777), np.float32(0.9651267), np.float32(0.9533679), np.float32(0.94558525), np.float32(0.93272275), np.float32(0.9153877), np.float32(0.89343035), np.float32(0.8721057), np.float32(0.82151145), np.float32(0.72963095), np.float32(0.65842456), np.float32(0.55216515), np.float32(0.5331917), np.float32(0.4482211), np.float32(0.44542128), np.float32(0.41320392), np.float32(0.37767783), np.float32(0.32955003), np.float32(0.27862763), np.float32(0.25269294), np.float32(0.23038955), np.float32(0.19541049), np.float32(0.16587648), np.float32(0.1642722), np.float32(0.15891124), np.float32(0.13783574), np.float32(0.1273172), np.float32(0.12947623), np.float32(0.12346978), np.float32(0.10877507), np.float32(0.105162226), np.float32(0.10047825), np.float32(0.09224266), np.float32(0.09007661), np.float32(0.092352025), np.float32(0.094751954), np.float32(0.09153704), np.float32(0.10728932), np.float32(0.12318253), np.float32(0.12699337), np.float32(0.12507738), np.float32(0.1331479), np.float32(0.15028335), np.float32(0.14756322), np.float32(0.13922645), np.float32(0.14672947), np.float32(0.15444213), np.float32(0.14807336), np.float32(0.14275277), np.float32(0.13812011), np.float32(0.11627486), np.float32(0.11928811), np.float32(0.12966791), np.float32(0.15713206), np.float32(0.17433594), np.float32(0.19332446), np.float32(0.1876496), np.float32(0.20087546), np.float32(0.22209834), np.float32(0.21555442), np.float32(0.25232717), np.float32(0.2470979), np.float32(0.27105916), np.float32(0.28172624), np.float32(0.31206968), np.float32(0.32431972), np.float32(0.29620156), np.float32(0.2855126), np.float32(0.302882), np.float32(0.31824127), np.float32(0.3703496), np.float32(0.41639888), np.float32(0.4366758), np.float32(0.44624385), np.float32(0.45182484), np.float32(0.52736396), np.float32(0.5385313), np.float32(0.5343089), np.float32(0.5484025), np.float32(0.60310954), np.float32(0.5965898), np.float32(0.5908463), np.float32(0.6214449), np.float32(0.6285055), np.float32(0.60392237), np.float32(0.58996826), np.float32(0.5836478), np.float32(0.54828405), np.float32(0.5175911), np.float32(0.50435853), np.float32(0.5123447), np.float32(0.49724844), np.float32(0.47121283), np.float32(0.41496947), np.float32(0.37660542), np.float32(0.30806896), np.float32(0.2739923), np.float32(0.22112116), np.float32(0.20279804), np.float32(0.16108535), np.float32(0.13912003), np.float32(0.13197775), np.float32(0.11700347), np.float32(0.10992908), np.float32(0.0985293), np.float32(0.08520729), np.float32(0.079610504), np.float32(0.09918915), np.float32(0.08671645), np.float32(0.065065734), np.float32(0.05684074), np.float32(0.055892814), np.float32(0.054425888), np.float32(0.04390333), np.float32(0.039437633), np.float32(0.040761545), np.float32(0.039684262), np.float32(0.03593479), np.float32(0.039531607), np.float32(0.043012563), np.float32(0.045032192), np.float32(0.0505817), np.float32(0.045716148), np.float32(0.044447046), np.float32(0.047266793), np.float32(0.046653956), np.float32(0.04534901), np.float32(0.044259652), np.float32(0.049020696), np.float32(0.054346688), np.float32(0.055066988), np.float32(0.049001057), np.float32(0.04797449), np.float32(0.05186686), np.float32(0.057435945), np.float32(0.05413305), np.float32(0.05805019), np.float32(0.06446366), np.float32(0.057717487), np.float32(0.050074585), np.float32(0.05122768), np.float32(0.045991465), np.float32(0.041200172), np.float32(0.043317012), np.float32(0.051436074), np.float32(0.056734856), np.float32(0.05878331), np.float32(0.049694307), np.float32(0.05344437), np.float32(0.06191798), np.float32(0.059191912), np.float32(0.054845713), np.float32(0.058259472), np.float32(0.060806904), np.float32(0.058822367), np.float32(0.06089546), np.float32(0.0728505), np.float32(0.08914185), np.float32(0.08224378), np.float32(0.09441695), np.float32(0.109501585), np.float32(0.11696746), np.float32(0.11916052), np.float32(0.120720156), np.float32(0.1299729), np.float32(0.12758239), np.float32(0.12632881), np.float32(0.14317466), np.float32(0.14406787), np.float32(0.13999104), np.float32(0.16806616), np.float32(0.2046459), np.float32(0.23565497), np.float32(0.23340964), np.float32(0.29222265), np.float32(0.31997478), np.float32(0.3213113), np.float32(0.34256312), np.float32(0.40032414), np.float32(0.38858914), np.float32(0.40751737), np.float32(0.4569228), np.float32(0.5434848), np.float32(0.52681315), np.float32(0.50865716), np.float32(0.48276368), np.float32(0.51507825), np.float32(0.52890366), np.float32(0.55432343), np.float32(0.6526356), np.float32(0.64608836), np.float32(0.580797), np.float32(0.62672347), np.float32(0.6885387), np.float32(0.7676222), np.float32(0.79006445), np.float32(0.8524651), np.float32(0.8625019), np.float32(0.8697955), np.float32(0.82551324), np.float32(0.83361363), np.float32(0.8406885), np.float32(0.9198985), np.float32(0.9335656), np.float32(0.9230529), np.float32(0.93042576), np.float32(0.9323939), np.float32(0.95524836), np.float32(0.95862234), np.float32(0.963967), np.float32(0.9664715), np.float32(0.96704805), np.float32(0.96468925), np.float32(0.96770716), np.float32(0.9652165), np.float32(0.97200125), np.float32(0.97428733), np.float32(0.97819066), np.float32(0.98144734), np.float32(0.9846789), np.float32(0.98495436), np.float32(0.98570824), np.float32(0.9862882), np.float32(0.98820764), np.float32(0.9883251), np.float32(0.9883018), np.float32(0.98761845), np.float32(0.9870285), np.float32(0.98843366), np.float32(0.98809797), np.float32(0.9887632), np.float32(0.9877724), np.float32(0.9865319), np.float32(0.98619264), np.float32(0.98614395), np.float32(0.98501706), np.float32(0.98566794), np.float32(0.98535144), np.float32(0.9852598), np.float32(0.9835196), np.float32(0.9851579), np.float32(0.9786235), np.float32(0.98152703), np.float32(0.9809201), np.float32(0.9795129), np.float32(0.97774714), np.float32(0.9780107), np.float32(0.9780306), np.float32(0.97453034), np.float32(0.9753803), np.float32(0.97287196), np.float32(0.97421545), np.float32(0.96364677), np.float32(0.950418), np.float32(0.95037454), np.float32(0.9437549), np.float32(0.93759155), np.float32(0.90491724), np.float32(0.90152663), np.float32(0.8429398), np.float32(0.8327031), np.float32(0.78183436), np.float32(0.80990016), np.float32(0.8578857), np.float32(0.87879556), np.float32(0.90056336), np.float32(0.91957504), np.float32(0.9461476), np.float32(0.96643203), np.float32(0.97502023), np.float32(0.98026514), np.float32(0.9837029), np.float32(0.987092), np.float32(0.98752254), np.float32(0.986844), np.float32(0.98745805), np.float32(0.9884023), np.float32(0.98880696), np.float32(0.98887056), np.float32(0.9882442), np.float32(0.98786575), np.float32(0.9870162), np.float32(0.98713315), np.float32(0.9869779), np.float32(0.9848371), np.float32(0.98456305), np.float32(0.9828604), np.float32(0.97968984), np.float32(0.9787007), np.float32(0.97533685), np.float32(0.96890724), np.float32(0.9667227), np.float32(0.9648778), np.float32(0.95970744), np.float32(0.9568504), np.float32(0.9599715), np.float32(0.9601513), np.float32(0.96190906), np.float32(0.9650621), np.float32(0.9653719), np.float32(0.9694056), np.float32(0.9704422), np.float32(0.9723771), np.float32(0.9744513), np.float32(0.9762671), np.float32(0.97684675), np.float32(0.97799325), np.float32(0.977414), np.float32(0.9785846), np.float32(0.9790515), np.float32(0.97875094), np.float32(0.9791311), np.float32(0.97856003), np.float32(0.97971743), np.float32(0.9794573), np.float32(0.9790167), np.float32(0.9786084), np.float32(0.9788891), np.float32(0.9796801), np.float32(0.9794788), np.float32(0.97740126), np.float32(0.97647285), np.float32(0.9751643), np.float32(0.97341835), np.float32(0.97167856), np.float32(0.9712813), np.float32(0.9692565), np.float32(0.9684296), np.float32(0.968311), np.float32(0.9661894), np.float32(0.96692723), np.float32(0.9650549)], 'MAVFMFRWLLIKVLFCCPLVDTETLENRTEQNKYWYFIICLGIPIMWKLNPFGGKAQSGLDGRTIDVGNLKITVQNAIAQGGFSCVYLACDTVHPSKMYALKHIICNDSESLDLVMKEIQVMNLLKGHPNVVTLVAHDVFDMGRTKEALLVMEFCEKSLVSAMESRGSGYYEEKKVLLIFRDVCNAVFAMHGQSPPIAHRDLKAENVLLGCDGVWKICDFGSTSTNHKCFNKPEEMGIEEDVIRKHTTPAYRPPEMWDLYRREVISEKVDIWALGCLLYRICYFKSAFDGESKLQILNGNYRIPEQPKYSTAVTGLIKDMLEASPNSRPDITQARVWFRVNELLPLELQKSLPDGPSPAVSLSLQDEGAHKRAHVMPRRNPPPPPREQSNSSLSHGSSKAGDAPLGAFWATQHAQGAQAADNRNPLFDEEPSKVSLSSKQNQSRVDTSISIPGDRHGHSGQTSRISKTPNNSLSNDGFRGVSDTEIHNSVKTKVQQPQPKPKCDKDPFNIFVADFDTHNLNIAVGKASELELEVSSLKEQLKKTTLEKAEMTAKYEKLSAICRSQRQEIQELKRTLAEATPPSNKVSSRTQDSGSQRKEKIQGTLWELEQGMLASNTSSASSDVKTWQAFPDTQTQARPKVDHGTNGSQNITKNTTSGASPDAWGFGTDSFRTSSAPVKAATQINRAAQGSSSQRFNSGVAKKVEQPSGWAGF': [np.float32(0.8366909), np.float32(0.7597811), np.float32(0.85399026), np.float32(0.8809307), np.float32(0.8727561), np.float32(0.8383568), np.float32(0.83343375), np.float32(0.7973263), np.float32(0.79768664), np.float32(0.79233), np.float32(0.80859137), np.float32(0.77274674), np.float32(0.7707917), np.float32(0.70712745), np.float32(0.7234579), np.float32(0.7222886), np.float32(0.7099004), np.float32(0.70600027), np.float32(0.6630545), np.float32(0.6735406), np.float32(0.64615023), np.float32(0.63075316), np.float32(0.5700392), np.float32(0.462499), np.float32(0.44232243), np.float32(0.4563757), np.float32(0.44578484), np.float32(0.41066927), np.float32(0.40272778), np.float32(0.37955028), np.float32(0.36143154), np.float32(0.33248997), np.float32(0.26076964), np.float32(0.22837372), np.float32(0.19495672), np.float32(0.15305316), np.float32(0.13262674), np.float32(0.11752134), np.float32(0.10226802), np.float32(0.093006745), np.float32(0.09278238), np.float32(0.09710455), np.float32(0.1121592), np.float32(0.12476536), np.float32(0.13118996), np.float32(0.14632915), np.float32(0.15436673), np.float32(0.18688938), np.float32(0.20356788), np.float32(0.26007065), np.float32(0.30508405), np.float32(0.3260067), np.float32(0.35167995), np.float32(0.3219176), np.float32(0.29858932), np.float32(0.29732636), np.float32(0.28988057), np.float32(0.28644997), np.float32(0.28925404), np.float32(0.2857136), np.float32(0.24714415), np.float32(0.25855783), np.float32(0.23340298), np.float32(0.24648039), np.float32(0.2494834), np.float32(0.2461687), np.float32(0.20547348), np.float32(0.1775907), np.float32(0.17167187), np.float32(0.14926095), np.float32(0.110782385), np.float32(0.09390366), np.float32(0.08622606), np.float32(0.07534246), np.float32(0.070553765), np.float32(0.055698413), np.float32(0.04808649), np.float32(0.04664459), np.float32(0.04157681), np.float32(0.03987404), np.float32(0.04025253), np.float32(0.03880541), np.float32(0.043942373), np.float32(0.041689403), np.float32(0.04427187), np.float32(0.045290973), np.float32(0.045749545), np.float32(0.04690217), np.float32(0.04065321), np.float32(0.037397604), np.float32(0.037486274), np.float32(0.03446631), np.float32(0.029340751), np.float32(0.024248447), np.float32(0.022825928), np.float32(0.026715927), np.float32(0.029092152), np.float32(0.034638222), np.float32(0.046693776), np.float32(0.04773315), np.float32(0.047638003), np.float32(0.053801026), np.float32(0.0551221), np.float32(0.053607248), np.float32(0.051059235), np.float32(0.054727286), np.float32(0.0528433), np.float32(0.0469923), np.float32(0.04564714), np.float32(0.04474309), np.float32(0.04263888), np.float32(0.042479724), np.float32(0.042116478), np.float32(0.04687881), np.float32(0.051074497), np.float32(0.05497508), np.float32(0.061692882), np.float32(0.0703824), np.float32(0.07583985), np.float32(0.06569599), np.float32(0.058910195), np.float32(0.05341912), np.float32(0.043606147), np.float32(0.037596762), np.float32(0.036931768), np.float32(0.033493523), np.float32(0.032733124), np.float32(0.031708647), np.float32(0.031030891), np.float32(0.031069089), np.float32(0.031362586), np.float32(0.0366028), np.float32(0.042397488), np.float32(0.04635458), np.float32(0.054797012), np.float32(0.054832097), np.float32(0.048845217), np.float32(0.04807541), np.float32(0.039549183), np.float32(0.033319466), np.float32(0.028209455), np.float32(0.027525395), np.float32(0.026574826), np.float32(0.02607154), np.float32(0.030975502), np.float32(0.036149222), np.float32(0.0372342), np.float32(0.038670953), np.float32(0.03762734), np.float32(0.039561067), np.float32(0.03888013), np.float32(0.039050512), np.float32(0.043711048), np.float32(0.04422943), np.float32(0.051785912), np.float32(0.05539775), np.float32(0.05473476), np.float32(0.05531095), np.float32(0.05163078), np.float32(0.053294577), np.float32(0.06159507), np.float32(0.06517709), np.float32(0.07202582), np.float32(0.07916429), np.float32(0.078653045), np.float32(0.07171786), np.float32(0.07334399), np.float32(0.07709283), np.float32(0.06589495), np.float32(0.060194436), np.float32(0.057338934), np.float32(0.057697587), np.float32(0.0524033), np.float32(0.049552683), np.float32(0.04910706), np.float32(0.044809986), np.float32(0.03945243), np.float32(0.036338925), np.float32(0.032253888), np.float32(0.030685984), np.float32(0.029936539), np.float32(0.03198717), np.float32(0.033508167), np.float32(0.03320165), np.float32(0.036409583), np.float32(0.035232857), np.float32(0.032242965), np.float32(0.03112376), np.float32(0.036870856), np.float32(0.04248161), np.float32(0.04526117), np.float32(0.056148123), np.float32(0.062457852), np.float32(0.064616084), np.float32(0.0666038), np.float32(0.065032005), np.float32(0.0708487), np.float32(0.06587329), np.float32(0.07122791), np.float32(0.076124325), np.float32(0.08472353), np.float32(0.089007676), np.float32(0.09331601), np.float32(0.081089996), np.float32(0.07673285), np.float32(0.059208933), np.float32(0.049209695), np.float32(0.048261568), np.float32(0.04244052), np.float32(0.044091705), np.float32(0.04735177), np.float32(0.04748844), np.float32(0.04482877), np.float32(0.046563275), np.float32(0.051230278), np.float32(0.04645367), np.float32(0.056212876), np.float32(0.05349604), np.float32(0.05624771), np.float32(0.061899), np.float32(0.08527282), np.float32(0.096912086), np.float32(0.11293326), np.float32(0.14273205), np.float32(0.15197207), np.float32(0.17237964), np.float32(0.1793744), np.float32(0.19658403), np.float32(0.20612434), np.float32(0.20651723), np.float32(0.2228831), np.float32(0.21929832), np.float32(0.2367288), np.float32(0.24175923), np.float32(0.22772074), np.float32(0.24696329), np.float32(0.24112651), np.float32(0.22200918), np.float32(0.24564964), np.float32(0.24046192), np.float32(0.2794167), np.float32(0.28893203), np.float32(0.29640448), np.float32(0.2834496), np.float32(0.26854962), np.float32(0.235834), np.float32(0.21171811), np.float32(0.20016234), np.float32(0.17462), np.float32(0.17326279), np.float32(0.16094814), np.float32(0.15615062), np.float32(0.14599538), np.float32(0.1256261), np.float32(0.122984014), np.float32(0.12554274), np.float32(0.1148604), np.float32(0.09295393), np.float32(0.0924715), np.float32(0.088962294), np.float32(0.082351975), np.float32(0.069428444), np.float32(0.05692992), np.float32(0.05043117), np.float32(0.04216577), np.float32(0.037623473), np.float32(0.031788975), np.float32(0.026979422), np.float32(0.025612693), np.float32(0.024048807), np.float32(0.021120282), np.float32(0.01933094), np.float32(0.018721767), np.float32(0.018863393), np.float32(0.017629517), np.float32(0.017012767), np.float32(0.018924667), np.float32(0.019745097), np.float32(0.020994743), np.float32(0.022346105), np.float32(0.022326665), np.float32(0.026927637), np.float32(0.02781319), np.float32(0.033123363), np.float32(0.034782026), np.float32(0.03801412), np.float32(0.043479152), np.float32(0.05087388), np.float32(0.052518174), np.float32(0.05792341), np.float32(0.06751104), np.float32(0.073163316), np.float32(0.09125491), np.float32(0.11234653), np.float32(0.120202065), np.float32(0.13295363), np.float32(0.1545563), np.float32(0.14861965), np.float32(0.14442039), np.float32(0.15282959), np.float32(0.14849095), np.float32(0.12996691), np.float32(0.12528266), np.float32(0.11231396), np.float32(0.10869492), np.float32(0.096086495), np.float32(0.10357364), np.float32(0.098038584), np.float32(0.094669566), np.float32(0.0892826), np.float32(0.0961192), np.float32(0.102689005), np.float32(0.09972479), np.float32(0.11195896), np.float32(0.108913176), np.float32(0.120014645), np.float32(0.13867518), np.float32(0.13195011), np.float32(0.15967895), np.float32(0.14662138), np.float32(0.13338435), np.float32(0.15633482), np.float32(0.16807595), np.float32(0.15604103), np.float32(0.1557873), np.float32(0.16355905), np.float32(0.14067611), np.float32(0.14619549), np.float32(0.15693499), np.float32(0.16099516), np.float32(0.1757613), np.float32(0.1586316), np.float32(0.16127986), np.float32(0.16443332), np.float32(0.13668169), np.float32(0.1446725), np.float32(0.1513857), np.float32(0.14333624), np.float32(0.14514063), np.float32(0.15232964), np.float32(0.14661011), np.float32(0.16720924), np.float32(0.20074621), np.float32(0.234736), np.float32(0.2765062), np.float32(0.29135868), np.float32(0.3320397), np.float32(0.41928172), np.float32(0.45505577), np.float32(0.47015348), np.float32(0.48798043), np.float32(0.51089793), np.float32(0.54414654), np.float32(0.5652611), np.float32(0.57239336), np.float32(0.6054181), np.float32(0.66451913), np.float32(0.6844597), np.float32(0.74536246), np.float32(0.80765945), np.float32(0.87473345), np.float32(0.9040616), np.float32(0.91874486), np.float32(0.9420096), np.float32(0.9490403), np.float32(0.9435079), np.float32(0.94634145), np.float32(0.9526386), np.float32(0.95151603), np.float32(0.95155215), np.float32(0.95980936), np.float32(0.9598478), np.float32(0.9618847), np.float32(0.9603816), np.float32(0.9656721), np.float32(0.97038436), np.float32(0.97221655), np.float32(0.97435045), np.float32(0.9761345), np.float32(0.97704345), np.float32(0.978515), np.float32(0.97983897), np.float32(0.9793844), np.float32(0.9810816), np.float32(0.98013514), np.float32(0.98035187), np.float32(0.97967017), np.float32(0.9799739), np.float32(0.9796209), np.float32(0.9801531), np.float32(0.98094994), np.float32(0.9802449), np.float32(0.9801997), np.float32(0.9806029), np.float32(0.98001546), np.float32(0.9798695), np.float32(0.98000175), np.float32(0.98039275), np.float32(0.9796848), np.float32(0.9797829), np.float32(0.97942895), np.float32(0.98042285), np.float32(0.97917664), np.float32(0.9799667), np.float32(0.9787633), np.float32(0.9781634), np.float32(0.9796282), np.float32(0.9776873), np.float32(0.97826606), np.float32(0.978024), np.float32(0.97869235), np.float32(0.9796602), np.float32(0.979039), np.float32(0.9790518), np.float32(0.9787956), np.float32(0.97916543), np.float32(0.97819203), np.float32(0.977373), np.float32(0.97706485), np.float32(0.97700214), np.float32(0.97621936), np.float32(0.9775809), np.float32(0.9787273), np.float32(0.9790309), np.float32(0.97912794), np.float32(0.97771055), np.float32(0.97759676), np.float32(0.97679615), np.float32(0.9767949), np.float32(0.97691035), np.float32(0.9769195), np.float32(0.976558), np.float32(0.9769884), np.float32(0.97664446), np.float32(0.9770726), np.float32(0.9760016), np.float32(0.97563577), np.float32(0.97647184), np.float32(0.9758706), np.float32(0.9753052), np.float32(0.9759839), np.float32(0.9754229), np.float32(0.9760375), np.float32(0.9761838), np.float32(0.9773515), np.float32(0.9772677), np.float32(0.97775376), np.float32(0.9781706), np.float32(0.97725224), np.float32(0.9787022), np.float32(0.97948426), np.float32(0.9791742), np.float32(0.979879), np.float32(0.9795517), np.float32(0.9795172), np.float32(0.98017716), np.float32(0.9797992), np.float32(0.9793767), np.float32(0.97954285), np.float32(0.9794255), np.float32(0.9799212), np.float32(0.9803145), np.float32(0.9795852), np.float32(0.9799835), np.float32(0.9790861), np.float32(0.97910357), np.float32(0.97970176), np.float32(0.9793433), np.float32(0.9779146), np.float32(0.9773556), np.float32(0.97561747), np.float32(0.9752211), np.float32(0.9749152), np.float32(0.9738661), np.float32(0.9742502), np.float32(0.9743313), np.float32(0.9744058), np.float32(0.9736196), np.float32(0.9742521), np.float32(0.97406423), np.float32(0.9745987), np.float32(0.97523797), np.float32(0.9745018), np.float32(0.97410357), np.float32(0.97479624), np.float32(0.97411263), np.float32(0.97508425), np.float32(0.97495633), np.float32(0.9747741), np.float32(0.97504514), np.float32(0.974923), np.float32(0.97425973), np.float32(0.97368556), np.float32(0.97233945), np.float32(0.97231674), np.float32(0.96966213), np.float32(0.9672248), np.float32(0.963479), np.float32(0.9580959), np.float32(0.94963455), np.float32(0.9432604), np.float32(0.933774), np.float32(0.9288174), np.float32(0.9150408), np.float32(0.9097217), np.float32(0.89437985), np.float32(0.868875), np.float32(0.84929407), np.float32(0.83133376), np.float32(0.81141186), np.float32(0.78532887), np.float32(0.7566972), np.float32(0.7193136), np.float32(0.69246936), np.float32(0.66127443), np.float32(0.62911284), np.float32(0.6137803), np.float32(0.57731384), np.float32(0.5544044), np.float32(0.5411407), np.float32(0.5377511), np.float32(0.54088527), np.float32(0.5278441), np.float32(0.5162461), np.float32(0.5413396), np.float32(0.5237442), np.float32(0.546706), np.float32(0.5556773), np.float32(0.53114784), np.float32(0.511344), np.float32(0.50937575), np.float32(0.48324627), np.float32(0.48341238), np.float32(0.46638814), np.float32(0.46971494), np.float32(0.4818579), np.float32(0.46932784), np.float32(0.48018956), np.float32(0.4641138), np.float32(0.47461975), np.float32(0.4483468), np.float32(0.44179186), np.float32(0.4418843), np.float32(0.45323434), np.float32(0.45431045), np.float32(0.4536627), np.float32(0.4520182), np.float32(0.44765955), np.float32(0.45552382), np.float32(0.45999324), np.float32(0.46829826), np.float32(0.48113456), np.float32(0.49672344), np.float32(0.51181513), np.float32(0.50413364), np.float32(0.5120544), np.float32(0.5235655), np.float32(0.51081014), np.float32(0.5030047), np.float32(0.50354546), np.float32(0.5051357), np.float32(0.50605685), np.float32(0.48541695), np.float32(0.47180107), np.float32(0.4650086), np.float32(0.46523538), np.float32(0.47624695), np.float32(0.5090302), np.float32(0.5335376), np.float32(0.57557976), np.float32(0.60850966), np.float32(0.6551626), np.float32(0.6664455), np.float32(0.72716314), np.float32(0.7698878), np.float32(0.7766701), np.float32(0.79715323), np.float32(0.82631147), np.float32(0.8377102), np.float32(0.84493214), np.float32(0.8601545), np.float32(0.8839542), np.float32(0.88373035), np.float32(0.89455575), np.float32(0.9031542), np.float32(0.90983224), np.float32(0.91999507), np.float32(0.93057996), np.float32(0.94611645), np.float32(0.94925314), np.float32(0.9472642), np.float32(0.94177556), np.float32(0.93765116), np.float32(0.9272334), np.float32(0.9143286), np.float32(0.90609866), np.float32(0.8843918), np.float32(0.86304665), np.float32(0.8396602), np.float32(0.8287973), np.float32(0.8159217), np.float32(0.79757005), np.float32(0.7956411), np.float32(0.74704736), np.float32(0.7624726), np.float32(0.7521269), np.float32(0.76008475), np.float32(0.7623382), np.float32(0.7643477), np.float32(0.77028257), np.float32(0.7709052), np.float32(0.77734655), np.float32(0.79381776), np.float32(0.81542444), np.float32(0.82731676), np.float32(0.8321538), np.float32(0.8428683), np.float32(0.84904146), np.float32(0.8551342), np.float32(0.8749108), np.float32(0.90028036), np.float32(0.9096521), np.float32(0.9199979), np.float32(0.9391161), np.float32(0.95290816), np.float32(0.95464575), np.float32(0.96521044), np.float32(0.9681492), np.float32(0.97049403), np.float32(0.9720428), np.float32(0.9724655), np.float32(0.9747672), np.float32(0.9753416), np.float32(0.9747254), np.float32(0.97668105), np.float32(0.9773183), np.float32(0.9776054), np.float32(0.9780848), np.float32(0.97874933), np.float32(0.97895277), np.float32(0.97919625), np.float32(0.9788703), np.float32(0.9788253), np.float32(0.97968596), np.float32(0.97951335), np.float32(0.98028827), np.float32(0.98008895), np.float32(0.9802254), np.float32(0.98019135), np.float32(0.98130715), np.float32(0.9811963), np.float32(0.98069763), np.float32(0.98133916), np.float32(0.98156273), np.float32(0.9822678), np.float32(0.98157114), np.float32(0.98141253), np.float32(0.98092616), np.float32(0.9803155), np.float32(0.9796403), np.float32(0.9792363), np.float32(0.9780847), np.float32(0.9757253), np.float32(0.97341937), np.float32(0.9727684), np.float32(0.97134584), np.float32(0.9699894), np.float32(0.96994317), np.float32(0.96713513), np.float32(0.9667191), np.float32(0.96636903), np.float32(0.9661934), np.float32(0.96594906), np.float32(0.96511656), np.float32(0.9655275), np.float32(0.96761525), np.float32(0.96728253), np.float32(0.9669156), np.float32(0.96347237), np.float32(0.96450526), np.float32(0.9624928), np.float32(0.96068114), np.float32(0.96259433), np.float32(0.9613636), np.float32(0.9592692), np.float32(0.9570256), np.float32(0.95571035), np.float32(0.95800775), np.float32(0.9586797), np.float32(0.95768315), np.float32(0.95706046), np.float32(0.958629), np.float32(0.9639119), np.float32(0.96521395), np.float32(0.966083), np.float32(0.96426755), np.float32(0.9655287), np.float32(0.96593684), np.float32(0.966441), np.float32(0.96405786), np.float32(0.9634072), np.float32(0.9624131), np.float32(0.9643212), np.float32(0.96560717), np.float32(0.96591705), np.float32(0.9672034), np.float32(0.96662104), np.float32(0.9644025), np.float32(0.9655895), np.float32(0.96452886), np.float32(0.96764666), np.float32(0.9609463), np.float32(0.9646053)], 'MPPKTSAAPPQSDESDSDFDDAPVKKPQKKTTKPVNRHKEGSKDPEEELQRAVNEKFDGSDGEDDDSDLFSLQLPSRPDFLTKPNRADRLMIRNVEVDNFKSYFGKASIGPFHKSFTSIIGPNGSGKSNLIDSLLFVFGFRASKIRSAKVSNLIHKSAGRNPDKCTVTIHFQRIVDIPGHYEVVKDSEFTISRTAFQNNSSSYAIDGRPATKNEVEARLRRVDIDIEHNRFLILQGEVEQIAMMKPVKTTKSETGMVEYLEDIIGTNRLEPFVKLFQRRVNRLTCDLSQQRIARDHARNSKVAMENPVRAAIEFLMKENEATTIHMKLEQRRRQRYLDKIAPKQAELDKMKEEMKSIAETLDTNKNEYKQSEEAQKVMIEERSKLDKNFDSLSKELSDLGTEETRRKEALKRHQANISKAEAEKEKEVKKRSNLEAAPEKAERKIAKCQEEVEQLLEIEKTANEEADKNLDEFEKRSEAPKEEQKKIQETWAQKSNEFNKVRGEARIAREDFEDLKKLANSGTDKLIELKKRLESSEESYAKEKDELDKLKPEFDSWNDKLKQLSTELPTLRNTARQKNQDLAKTRDRLETLRQQNSSCSSSNKVIQALMKEKEAGRIKSFHGRLGDLGVIDPKYEGAICTNFGARLNYLIVGKEEDAKNVINFLVANKLPRQTVQPLDKIKCDKRDLAPNPTNPLPAPRLIDLIDCDPVLKPAFYDMVRSAIVGDSTQEAQRMHRMPACRGVTVCTLEGSMIHPSGSFTGGGKTVKGLILTDKNKMAKQVTPEDKAAERDLAEKLGKLRDEADELKGQEHEMDGQLIEARRKVAEMSNRLSIVTSSVQSAAPAIETLKKTIANQEKEAAKVKVDAKTLEDKQKIVEELEKKRDELGEEAAKVKARQAEIQSKLDGIFKELVQCHRDEAKESLQKRQKLEKDIAKETANISNSGRNIAKCDENISRHDKDIEKMKKKCEELMEKAIDDEEVKSKKETVERFEKQIKKLQTKGEEMTKKQSELSAAETKLEGELKKCSEGIKELKESMLADRLKVEDIEKKLAALKVNRIPRFQFLIESSRPEDLEMQIDDKMPVVDENQSPEEVERQKKHMACVMSDAAYALEFEMRQKVLENTESYENVDGEDRVPVELLSDEKINEISSRDAEEMQMKLKVCEQQVEALKAKVDISSIKAYVDKVKQYNEQVIKLTIATEVHRKHNQELQRIKQMRLEEFHSAFEFIGKHLVAVFKMLTDGGDAKLEYIDKDDPFRQGISFMVRPAKKAWKQIQFLSGGEKTLSSLALIFALHMFRPTPFYVMDEIDAALDYRNVSIIAQYVRQKTENAQFIIISLRNNMFELANRLVGIYKVDGCTRNVAIDPLRVCEMAKQITDSLGQATCTLPDEVTQRFNETMSRQNKEMIAQEKQYPNFPSSNEISKAEKIVNVEGRVRKELIQTTRDVTSRPQSKATTSGDGTERPASRSASRPESRINQMKYPAPRLVERSSSQNVRSPRKARNIEADETTPPSKRSNSASTPKRSPMKPLTPSSKKKEKAIVDDDDDME': [np.float32(0.97595847), np.float32(0.97708976), np.float32(0.9800828), np.float32(0.9796047), np.float32(0.97967404), np.float32(0.97975093), np.float32(0.98034257), np.float32(0.9807318), np.float32(0.980627), np.float32(0.97968125), np.float32(0.9789368), np.float32(0.97939014), np.float32(0.9795084), np.float32(0.97977805), np.float32(0.9811034), np.float32(0.98157674), np.float32(0.9820072), np.float32(0.98194546), np.float32(0.9823277), np.float32(0.9819686), np.float32(0.9824265), np.float32(0.98285854), np.float32(0.9829731), np.float32(0.9827321), np.float32(0.9829715), np.float32(0.98368984), np.float32(0.98371625), np.float32(0.9842681), np.float32(0.9846777), np.float32(0.9844785), np.float32(0.98407435), np.float32(0.9837949), np.float32(0.9833731), np.float32(0.98166394), np.float32(0.98103297), np.float32(0.98007286), np.float32(0.9770031), np.float32(0.9730435), np.float32(0.9702396), np.float32(0.96775794), np.float32(0.9600544), np.float32(0.95379716), np.float32(0.9515202), np.float32(0.94914234), np.float32(0.9495896), np.float32(0.9508128), np.float32(0.9550926), np.float32(0.9573057), np.float32(0.9611094), np.float32(0.9633403), np.float32(0.96242326), np.float32(0.96662986), np.float32(0.9661993), np.float32(0.96477324), np.float32(0.9636816), np.float32(0.9570951), np.float32(0.9572266), np.float32(0.9536378), np.float32(0.9507803), np.float32(0.94565165), np.float32(0.93881345), np.float32(0.93298626), np.float32(0.9332037), np.float32(0.9275915), np.float32(0.9275505), np.float32(0.9187257), np.float32(0.9133977), np.float32(0.91178936), np.float32(0.8815683), np.float32(0.8638843), np.float32(0.8580123), np.float32(0.841878), np.float32(0.8288069), np.float32(0.80769163), np.float32(0.7918251), np.float32(0.7220397), np.float32(0.68061507), np.float32(0.6741794), np.float32(0.63918495), np.float32(0.59506387), np.float32(0.5166307), np.float32(0.5225058), np.float32(0.5076643), np.float32(0.43044436), np.float32(0.40863955), np.float32(0.3556857), np.float32(0.35657313), np.float32(0.35895455), np.float32(0.33187073), np.float32(0.34047106), np.float32(0.31322914), np.float32(0.26210967), np.float32(0.2060928), np.float32(0.1980638), np.float32(0.23060311), np.float32(0.20250016), np.float32(0.16171041), np.float32(0.15595451), np.float32(0.13617405), np.float32(0.13452761), np.float32(0.12761945), np.float32(0.123087585), np.float32(0.13178635), np.float32(0.12226803), np.float32(0.119936265), np.float32(0.122365095), np.float32(0.11705023), np.float32(0.10758318), np.float32(0.10543403), np.float32(0.10771675), np.float32(0.10592214), np.float32(0.11175097), np.float32(0.12383405), np.float32(0.11803841), np.float32(0.13861653), np.float32(0.1498092), np.float32(0.16029838), np.float32(0.15877688), np.float32(0.12296123), np.float32(0.119882226), np.float32(0.101286836), np.float32(0.09387572), np.float32(0.07947348), np.float32(0.066440076), np.float32(0.07095278), np.float32(0.07094076), np.float32(0.06951688), np.float32(0.07178863), np.float32(0.07552444), np.float32(0.07944582), np.float32(0.06764239), np.float32(0.065377556), np.float32(0.06793788), np.float32(0.064066075), np.float32(0.06307548), np.float32(0.05771645), np.float32(0.05272258), np.float32(0.051491655), np.float32(0.047544103), np.float32(0.046283524), np.float32(0.048488345), np.float32(0.046673704), np.float32(0.044966575), np.float32(0.050292388), np.float32(0.0552613), np.float32(0.0670959), np.float32(0.0824174), np.float32(0.09831006), np.float32(0.12695758), np.float32(0.15709335), np.float32(0.19085743), np.float32(0.23256604), np.float32(0.27463293), np.float32(0.25094855), np.float32(0.26175338), np.float32(0.20369941), np.float32(0.18642868), np.float32(0.14828897), np.float32(0.13585521), np.float32(0.13617602), np.float32(0.13632534), np.float32(0.11814359), np.float32(0.11795117), np.float32(0.115502015), np.float32(0.10998342), np.float32(0.08944064), np.float32(0.09812448), np.float32(0.10305316), np.float32(0.100329876), np.float32(0.08883203), np.float32(0.08284768), np.float32(0.07869171), np.float32(0.066375084), np.float32(0.06773529), np.float32(0.067950144), np.float32(0.064897), np.float32(0.065641955), np.float32(0.06814281), np.float32(0.07183996), np.float32(0.07447804), np.float32(0.07975267), np.float32(0.08800507), np.float32(0.09758981), np.float32(0.112136826), np.float32(0.11549509), np.float32(0.1346702), np.float32(0.16393286), np.float32(0.169688), np.float32(0.16960968), np.float32(0.18124913), np.float32(0.19246575), np.float32(0.18832317), np.float32(0.18309984), np.float32(0.20209633), np.float32(0.21845461), np.float32(0.22751534), np.float32(0.24062696), np.float32(0.24020621), np.float32(0.24322607), np.float32(0.25558093), np.float32(0.27338395), np.float32(0.32597467), np.float32(0.35642081), np.float32(0.3177237), np.float32(0.40068695), np.float32(0.40144706), np.float32(0.36555478), np.float32(0.37422425), np.float32(0.35951775), np.float32(0.3598325), np.float32(0.33343634), np.float32(0.30513328), np.float32(0.26625565), np.float32(0.23485339), np.float32(0.21751773), np.float32(0.20302299), np.float32(0.19779013), np.float32(0.18451834), np.float32(0.15935361), np.float32(0.14217524), np.float32(0.11412297), np.float32(0.11394376), np.float32(0.10323847), np.float32(0.093750864), np.float32(0.085224725), np.float32(0.07264067), np.float32(0.06509413), np.float32(0.071570314), np.float32(0.07213508), np.float32(0.062383585), np.float32(0.06448411), np.float32(0.072808266), np.float32(0.07132461), np.float32(0.07550572), np.float32(0.0961556), np.float32(0.09917034), np.float32(0.11651629), np.float32(0.124622546), np.float32(0.15047404), np.float32(0.16304792), np.float32(0.20334639), np.float32(0.22175612), np.float32(0.22732867), np.float32(0.23425402), np.float32(0.21807034), np.float32(0.21468483), np.float32(0.23667349), np.float32(0.22043051), np.float32(0.19645123), np.float32(0.2008538), np.float32(0.22389756), np.float32(0.20546873), np.float32(0.17898461), np.float32(0.20803535), np.float32(0.2274261), np.float32(0.23519167), np.float32(0.24662317), np.float32(0.22586335), np.float32(0.21165916), np.float32(0.20093685), np.float32(0.1562119), np.float32(0.13872895), np.float32(0.13473427), np.float32(0.12297059), np.float32(0.103174545), np.float32(0.10050124), np.float32(0.09691566), np.float32(0.0934248), np.float32(0.08422881), np.float32(0.09775598), np.float32(0.09388093), np.float32(0.09894854), np.float32(0.10219788), np.float32(0.110730655), np.float32(0.103579514), np.float32(0.12494084), np.float32(0.1283348), np.float32(0.13000083), np.float32(0.12859993), np.float32(0.12486479), np.float32(0.12054887), np.float32(0.1269984), np.float32(0.13886517), np.float32(0.15577112), np.float32(0.17496555), np.float32(0.193117), np.float32(0.21510582), np.float32(0.22102901), np.float32(0.24583748), np.float32(0.2697171), np.float32(0.26333568), np.float32(0.285002), np.float32(0.301679), np.float32(0.30001587), np.float32(0.30553117), np.float32(0.31521958), np.float32(0.32552797), np.float32(0.34975404), np.float32(0.3700511), np.float32(0.3871365), np.float32(0.39367828), np.float32(0.38194355), np.float32(0.37545675), np.float32(0.38219425), np.float32(0.34597665), np.float32(0.34743613), np.float32(0.3611975), np.float32(0.3381067), np.float32(0.34235388), np.float32(0.3414918), np.float32(0.39778832), np.float32(0.35860166), np.float32(0.33916596), np.float32(0.3319673), np.float32(0.35888973), np.float32(0.34064648), np.float32(0.35481426), np.float32(0.32690224), np.float32(0.32887644), np.float32(0.40282378), np.float32(0.43563655), np.float32(0.4119528), np.float32(0.40418324), np.float32(0.44108975), np.float32(0.45251998), np.float32(0.43768674), np.float32(0.48921084), np.float32(0.5116293), np.float32(0.5406798), np.float32(0.53340137), np.float32(0.55704165), np.float32(0.54982746), np.float32(0.55332226), np.float32(0.5487496), np.float32(0.5613293), np.float32(0.5463011), np.float32(0.55775815), np.float32(0.57157826), np.float32(0.56976277), np.float32(0.5723804), np.float32(0.5832079), np.float32(0.5814273), np.float32(0.5759819), np.float32(0.5771942), np.float32(0.57430625), np.float32(0.57034373), np.float32(0.5666899), np.float32(0.5745671), np.float32(0.57812726), np.float32(0.58039683), np.float32(0.5804209), np.float32(0.5838049), np.float32(0.5861101), np.float32(0.59711266), np.float32(0.60221857), np.float32(0.5957793), np.float32(0.59847724), np.float32(0.59097517), np.float32(0.59468585), np.float32(0.5949728), np.float32(0.59444183), np.float32(0.5935459), np.float32(0.59982544), np.float32(0.6000974), np.float32(0.5958473), np.float32(0.59671694), np.float32(0.5957676), np.float32(0.5950305), np.float32(0.59219617), np.float32(0.59504646), np.float32(0.5938516), np.float32(0.5857473), np.float32(0.5887465), np.float32(0.59206903), np.float32(0.58713317), np.float32(0.59353995), np.float32(0.5895971), np.float32(0.58608377), np.float32(0.5825786), np.float32(0.5754879), np.float32(0.56918186), np.float32(0.5678547), np.float32(0.56011695), np.float32(0.5699653), np.float32(0.5509121), np.float32(0.55077493), np.float32(0.5686363), np.float32(0.5538675), np.float32(0.545204), np.float32(0.5507853), np.float32(0.5520299), np.float32(0.5498195), np.float32(0.54959774), np.float32(0.56914395), np.float32(0.5772601), np.float32(0.57531726), np.float32(0.5742799), np.float32(0.5607434), np.float32(0.56475943), np.float32(0.56956846), np.float32(0.57082576), np.float32(0.5711392), np.float32(0.56805223), np.float32(0.5725031), np.float32(0.57679784), np.float32(0.58315504), np.float32(0.5827114), np.float32(0.58302647), np.float32(0.58822876), np.float32(0.58512765), np.float32(0.5812029), np.float32(0.58983374), np.float32(0.5865313), np.float32(0.5854854), np.float32(0.5914175), np.float32(0.59779906), np.float32(0.6032435), np.float32(0.6092009), np.float32(0.612009), np.float32(0.6155603), np.float32(0.6166787), np.float32(0.6226507), np.float32(0.63137513), np.float32(0.6311613), np.float32(0.6334546), np.float32(0.6349322), np.float32(0.63953054), np.float32(0.64089006), np.float32(0.64371985), np.float32(0.6606367), np.float32(0.6667574), np.float32(0.6718471), np.float32(0.68205225), np.float32(0.6805925), np.float32(0.6839292), np.float32(0.6856475), np.float32(0.67815393), np.float32(0.68473864), np.float32(0.6901011), np.float32(0.69142115), np.float32(0.6809821), np.float32(0.6822155), np.float32(0.6756785), np.float32(0.66272455), np.float32(0.66472745), np.float32(0.66052544), np.float32(0.6561624), np.float32(0.6501337), np.float32(0.6393961), np.float32(0.6437495), np.float32(0.63663566), np.float32(0.63829577), np.float32(0.63964945), np.float32(0.6477901), np.float32(0.631772), np.float32(0.6308617), np.float32(0.6313281), np.float32(0.6320058), np.float32(0.6248193), np.float32(0.6246588), np.float32(0.6314457), np.float32(0.6278248), np.float32(0.62701106), np.float32(0.62823313), np.float32(0.62593853), np.float32(0.6269838), np.float32(0.62210953), np.float32(0.62291574), np.float32(0.6219565), np.float32(0.6227596), np.float32(0.62092006), np.float32(0.6255328), np.float32(0.6254763), np.float32(0.62913257), np.float32(0.636207), np.float32(0.6295927), np.float32(0.6220585), np.float32(0.6261753), np.float32(0.62382555), np.float32(0.6223449), np.float32(0.62058365), np.float32(0.6294265), np.float32(0.62766975), np.float32(0.6248422), np.float32(0.6293149), np.float32(0.6322875), np.float32(0.62787324), np.float32(0.617665), np.float32(0.61819005), np.float32(0.61444545), np.float32(0.60479605), np.float32(0.5981617), np.float32(0.5974936), np.float32(0.58637077), np.float32(0.5857326), np.float32(0.5837634), np.float32(0.5823571), np.float32(0.5782762), np.float32(0.56468266), np.float32(0.5644409), np.float32(0.5475055), np.float32(0.53869706), np.float32(0.5196288), np.float32(0.53290397), np.float32(0.5542119), np.float32(0.5223182), np.float32(0.50883406), np.float32(0.5048193), np.float32(0.49065793), np.float32(0.5047849), np.float32(0.50204337), np.float32(0.50080454), np.float32(0.5047729), np.float32(0.5145475), np.float32(0.5152447), np.float32(0.51631796), np.float32(0.5184343), np.float32(0.5340326), np.float32(0.5343203), np.float32(0.54872805), np.float32(0.55161005), np.float32(0.54429734), np.float32(0.54634535), np.float32(0.5340537), np.float32(0.54434985), np.float32(0.5458309), np.float32(0.56173843), np.float32(0.569406), np.float32(0.5687687), np.float32(0.56064487), np.float32(0.5692946), np.float32(0.57309484), np.float32(0.5720036), np.float32(0.5724549), np.float32(0.57592756), np.float32(0.5790938), np.float32(0.5812799), np.float32(0.576641), np.float32(0.5810868), np.float32(0.5805449), np.float32(0.58422464), np.float32(0.5879438), np.float32(0.5866363), np.float32(0.58025503), np.float32(0.58355534), np.float32(0.5813256), np.float32(0.5800689), np.float32(0.57765335), np.float32(0.563685), np.float32(0.53886235), np.float32(0.540277), np.float32(0.5405597), np.float32(0.52969056), np.float32(0.5282155), np.float32(0.5057602), np.float32(0.5087704), np.float32(0.48917526), np.float32(0.4723703), np.float32(0.47381917), np.float32(0.4749734), np.float32(0.47303438), np.float32(0.47947013), np.float32(0.48118955), np.float32(0.46355337), np.float32(0.46382192), np.float32(0.45016724), np.float32(0.48422682), np.float32(0.4770482), np.float32(0.49869692), np.float32(0.5254378), np.float32(0.5133472), np.float32(0.52492183), np.float32(0.5437658), np.float32(0.55645925), np.float32(0.5474317), np.float32(0.5458049), np.float32(0.5406516), np.float32(0.5108691), np.float32(0.5124306), np.float32(0.49307176), np.float32(0.46079582), np.float32(0.4566544), np.float32(0.46520323), np.float32(0.47179332), np.float32(0.48023695), np.float32(0.46997392), np.float32(0.4850437), np.float32(0.4630915), np.float32(0.44406226), np.float32(0.45069405), np.float32(0.41852203), np.float32(0.4113225), np.float32(0.40587458), np.float32(0.41249156), np.float32(0.40744263), np.float32(0.40768602), np.float32(0.37426782), np.float32(0.35641047), np.float32(0.32912433), np.float32(0.32982498), np.float32(0.3182902), np.float32(0.31883228), np.float32(0.3260958), np.float32(0.3296958), np.float32(0.3115201), np.float32(0.28616077), np.float32(0.23344815), np.float32(0.23013937), np.float32(0.22666043), np.float32(0.20493501), np.float32(0.19739293), np.float32(0.1964687), np.float32(0.20401137), np.float32(0.20337321), np.float32(0.20267998), np.float32(0.19822319), np.float32(0.16734661), np.float32(0.16396973), np.float32(0.1585494), np.float32(0.15819035), np.float32(0.15942319), np.float32(0.17369565), np.float32(0.17782794), np.float32(0.161601), np.float32(0.1531203), np.float32(0.14125927), np.float32(0.1296134), np.float32(0.12159278), np.float32(0.105192944), np.float32(0.10170932), np.float32(0.11677381), np.float32(0.09672168), np.float32(0.08137432), np.float32(0.087999664), np.float32(0.07832134), np.float32(0.06219433), np.float32(0.053547345), np.float32(0.05693424), np.float32(0.054676604), np.float32(0.044828933), np.float32(0.04522788), np.float32(0.042937864), np.float32(0.0457293), np.float32(0.05176723), np.float32(0.05903149), np.float32(0.061441723), np.float32(0.050870232), np.float32(0.05554746), np.float32(0.05249009), np.float32(0.048505023), np.float32(0.044704996), np.float32(0.04848863), np.float32(0.050316762), np.float32(0.04641158), np.float32(0.04438114), np.float32(0.048021335), np.float32(0.050291434), np.float32(0.05562177), np.float32(0.056037646), np.float32(0.06314924), np.float32(0.06653791), np.float32(0.07541661), np.float32(0.08454935), np.float32(0.09032955), np.float32(0.10363726), np.float32(0.10676026), np.float32(0.09989735), np.float32(0.103396975), np.float32(0.104615256), np.float32(0.09468163), np.float32(0.10857544), np.float32(0.10203878), np.float32(0.10800422), np.float32(0.12688641), np.float32(0.17336267), np.float32(0.20238738), np.float32(0.25170186), np.float32(0.27702942), np.float32(0.28802103), np.float32(0.2849568), np.float32(0.29144266), np.float32(0.2888033), np.float32(0.29505017), np.float32(0.30371284), np.float32(0.2998906), np.float32(0.32948232), np.float32(0.34662423), np.float32(0.38332698), np.float32(0.35716474), np.float32(0.3001676), np.float32(0.2904119), np.float32(0.2801662), np.float32(0.26060653), np.float32(0.22972982), np.float32(0.22059815), np.float32(0.20624967), np.float32(0.20296778), np.float32(0.15511578), np.float32(0.18098956), np.float32(0.15335882), np.float32(0.15994036), np.float32(0.1701448), np.float32(0.17290327), np.float32(0.12565015), np.float32(0.10610453), np.float32(0.09007616), np.float32(0.076433025), np.float32(0.06833385), np.float32(0.06560313), np.float32(0.059725706), np.float32(0.051086202), np.float32(0.0490397), np.float32(0.04774348), np.float32(0.053875502), np.float32(0.05888473), np.float32(0.06616529), np.float32(0.0835781), np.float32(0.101386234), np.float32(0.094267815), np.float32(0.08755392), np.float32(0.103785105), np.float32(0.09887816), np.float32(0.09191711), np.float32(0.09409131), np.float32(0.101481915), np.float32(0.09593289), np.float32(0.1055415), np.float32(0.113045886), np.float32(0.11835956), np.float32(0.12262839), np.float32(0.14726171), np.float32(0.1518694), np.float32(0.12955457), np.float32(0.11952386), np.float32(0.109152764), np.float32(0.10675203), np.float32(0.093295395), np.float32(0.09346717), np.float32(0.07927932), np.float32(0.070049755), np.float32(0.06881995), np.float32(0.05124291), np.float32(0.04945487), np.float32(0.0526742), np.float32(0.055265933), np.float32(0.055017408), np.float32(0.059954602), np.float32(0.06348462), np.float32(0.06614105), np.float32(0.0790511), np.float32(0.08551439), np.float32(0.09018107), np.float32(0.12695563), np.float32(0.15223256), np.float32(0.120391294), np.float32(0.11634187), np.float32(0.1320014), np.float32(0.16054821), np.float32(0.28677464), np.float32(0.2689989), np.float32(0.34188616), np.float32(0.44419274), np.float32(0.5117424), np.float32(0.5715255), np.float32(0.63525647), np.float32(0.6957421), np.float32(0.69251597), np.float32(0.68759567), np.float32(0.72387654), np.float32(0.67133474), np.float32(0.7008684), np.float32(0.68760663), np.float32(0.6888965), np.float32(0.6560587), np.float32(0.576523), np.float32(0.58452725), np.float32(0.51318055), np.float32(0.511656), np.float32(0.5068576), np.float32(0.45373446), np.float32(0.43940505), np.float32(0.46498767), np.float32(0.5117791), np.float32(0.56280065), np.float32(0.557981), np.float32(0.55871105), np.float32(0.5477266), np.float32(0.56716275), np.float32(0.5265771), np.float32(0.50312084), np.float32(0.5224474), np.float32(0.47675678), np.float32(0.47696838), np.float32(0.5024), np.float32(0.5072595), np.float32(0.5244852), np.float32(0.5104792), np.float32(0.5367214), np.float32(0.5535257), np.float32(0.53729606), np.float32(0.5545758), np.float32(0.53610766), np.float32(0.54179025), np.float32(0.5273918), np.float32(0.5500277), np.float32(0.5471881), np.float32(0.50985545), np.float32(0.5040465), np.float32(0.49950376), np.float32(0.5214828), np.float32(0.5222236), np.float32(0.5196674), np.float32(0.51898646), np.float32(0.5176174), np.float32(0.5154214), np.float32(0.5394358), np.float32(0.5339525), np.float32(0.54320574), np.float32(0.5547031), np.float32(0.5529645), np.float32(0.5839158), np.float32(0.5895371), np.float32(0.58905107), np.float32(0.5747666), np.float32(0.58025086), np.float32(0.5867112), np.float32(0.5940333), np.float32(0.5969288), np.float32(0.5945375), np.float32(0.58821434), np.float32(0.5655043), np.float32(0.5738533), np.float32(0.5684714), np.float32(0.5359538), np.float32(0.53449374), np.float32(0.5500491), np.float32(0.5273806), np.float32(0.5269218), np.float32(0.52164453), np.float32(0.5244538), np.float32(0.53935426), np.float32(0.5475039), np.float32(0.5789192), np.float32(0.58382857), np.float32(0.591885), np.float32(0.5953252), np.float32(0.61080813), np.float32(0.61624753), np.float32(0.61847126), np.float32(0.6240741), np.float32(0.6302637), np.float32(0.6371086), np.float32(0.6363177), np.float32(0.6406609), np.float32(0.64036036), np.float32(0.6408019), np.float32(0.6380334), np.float32(0.6490212), np.float32(0.65045804), np.float32(0.6455281), np.float32(0.64213395), np.float32(0.6427229), np.float32(0.6368164), np.float32(0.63188183), np.float32(0.6335086), np.float32(0.6319438), np.float32(0.62588), np.float32(0.6214669), np.float32(0.6158004), np.float32(0.6147528), np.float32(0.6163716), np.float32(0.6180945), np.float32(0.6173715), np.float32(0.6162132), np.float32(0.61048245), np.float32(0.6066959), np.float32(0.6026932), np.float32(0.6035103), np.float32(0.5932372), np.float32(0.5883539), np.float32(0.592579), np.float32(0.5865903), np.float32(0.59120774), np.float32(0.5846759), np.float32(0.5820248), np.float32(0.57488555), np.float32(0.5711618), np.float32(0.57474095), np.float32(0.57587016), np.float32(0.5745671), np.float32(0.57592183), np.float32(0.5798538), np.float32(0.575411), np.float32(0.5710622), np.float32(0.57209885), np.float32(0.57021165), np.float32(0.5639286), np.float32(0.561642), np.float32(0.5638718), np.float32(0.5615899), np.float32(0.5593776), np.float32(0.5590158), np.float32(0.5584652), np.float32(0.5538551), np.float32(0.5494453), np.float32(0.56093013), np.float32(0.5610417), np.float32(0.5598168), np.float32(0.5613355), np.float32(0.56073016), np.float32(0.56316185), np.float32(0.5578586), np.float32(0.5617428), np.float32(0.56244373), np.float32(0.56315166), np.float32(0.56382865), np.float32(0.57207984), np.float32(0.57417387), np.float32(0.5786797), np.float32(0.5910539), np.float32(0.6074884), np.float32(0.6095487), np.float32(0.61026347), np.float32(0.625723), np.float32(0.62598896), np.float32(0.6247826), np.float32(0.62143224), np.float32(0.6295728), np.float32(0.6285514), np.float32(0.6244547), np.float32(0.63621616), np.float32(0.630295), np.float32(0.6189966), np.float32(0.61927605), np.float32(0.6256271), np.float32(0.6178066), np.float32(0.6090599), np.float32(0.6110609), np.float32(0.6116461), np.float32(0.61188596), np.float32(0.61768526), np.float32(0.61625046), np.float32(0.6205407), np.float32(0.6268994), np.float32(0.64194554), np.float32(0.6460151), np.float32(0.6664), np.float32(0.6689191), np.float32(0.6742558), np.float32(0.67300564), np.float32(0.66359776), np.float32(0.6640819), np.float32(0.66556865), np.float32(0.6583502), np.float32(0.6534045), np.float32(0.6498981), np.float32(0.6130384), np.float32(0.5588416), np.float32(0.54926354), np.float32(0.5406955), np.float32(0.51760423), np.float32(0.5388524), np.float32(0.5942062), np.float32(0.5775145), np.float32(0.5701224), np.float32(0.6025895), np.float32(0.618786), np.float32(0.627755), np.float32(0.6209333), np.float32(0.6235615), np.float32(0.6243185), np.float32(0.6157279), np.float32(0.6054607), np.float32(0.61667526), np.float32(0.6117826), np.float32(0.5997306), np.float32(0.5966125), np.float32(0.6036092), np.float32(0.60429907), np.float32(0.5962199), np.float32(0.60661197), np.float32(0.6176364), np.float32(0.6135853), np.float32(0.6168315), np.float32(0.63109374), np.float32(0.6359642), np.float32(0.63198334), np.float32(0.65031034), np.float32(0.65029055), np.float32(0.6563232), np.float32(0.6553116), np.float32(0.6682699), np.float32(0.675269), np.float32(0.681294), np.float32(0.6802383), np.float32(0.680455), np.float32(0.6860592), np.float32(0.6970808), np.float32(0.704484), np.float32(0.72505623), np.float32(0.6125077), np.float32(0.60799396), np.float32(0.6051033), np.float32(0.60176414), np.float32(0.6045584), np.float32(0.60035187), np.float32(0.6090959), np.float32(0.6126278), np.float32(0.6155193), np.float32(0.6122689), np.float32(0.61620796), np.float32(0.612613), np.float32(0.61623317), np.float32(0.6146618), np.float32(0.61024594), np.float32(0.6033587), np.float32(0.60004973), np.float32(0.5977791), np.float32(0.58504236), np.float32(0.57381403), np.float32(0.5894608), np.float32(0.56743366), np.float32(0.55954933), np.float32(0.5505757), np.float32(0.55366004), np.float32(0.532411), np.float32(0.5126286), np.float32(0.5315636), np.float32(0.52009076), np.float32(0.51603556), np.float32(0.4981029), np.float32(0.5143535), np.float32(0.49751863), np.float32(0.519082), np.float32(0.5239216), np.float32(0.517919), np.float32(0.51140255), np.float32(0.50649893), np.float32(0.48899114), np.float32(0.4763827), np.float32(0.4673962), np.float32(0.45181525), np.float32(0.4461032), np.float32(0.43969977), np.float32(0.42981437), np.float32(0.43185878), np.float32(0.4348556), np.float32(0.43122637), np.float32(0.43507943), np.float32(0.46023548), np.float32(0.4369383), np.float32(0.45304927), np.float32(0.48379418), np.float32(0.4885685), np.float32(0.51003206), np.float32(0.50439095), np.float32(0.53046584), np.float32(0.51025605), np.float32(0.52859116), np.float32(0.51716584), np.float32(0.5578536), np.float32(0.5714261), np.float32(0.5990782), np.float32(0.6714786), np.float32(0.69145066), np.float32(0.716241), np.float32(0.7338212), np.float32(0.74329036), np.float32(0.76584697), np.float32(0.78457594), np.float32(0.8055361), np.float32(0.82661736), np.float32(0.8467885), np.float32(0.8465984), np.float32(0.87244856), np.float32(0.8869559), np.float32(0.90293896), np.float32(0.9145052), np.float32(0.9207229), np.float32(0.92337143), np.float32(0.9314867), np.float32(0.94254553), np.float32(0.93527025), np.float32(0.9150847), np.float32(0.92100453), np.float32(0.9074565), np.float32(0.9070134), np.float32(0.89392936), np.float32(0.8846337), np.float32(0.8618866), np.float32(0.83452976), np.float32(0.8228077), np.float32(0.7701239), np.float32(0.74051), np.float32(0.6616164), np.float32(0.63956535), np.float32(0.56858456), np.float32(0.4762384), np.float32(0.43852252), np.float32(0.39097884), np.float32(0.36163086), np.float32(0.33326352), np.float32(0.34127617), np.float32(0.31531036), np.float32(0.2553171), np.float32(0.2389237), np.float32(0.2244537), np.float32(0.21714453), np.float32(0.23643911), np.float32(0.2358982), np.float32(0.27818748), np.float32(0.2556467), np.float32(0.32483852), np.float32(0.36352178), np.float32(0.37753987), np.float32(0.3921104), np.float32(0.46701935), np.float32(0.50715744), np.float32(0.5222121), np.float32(0.5553658), np.float32(0.6210861), np.float32(0.6515618), np.float32(0.68917876), np.float32(0.74947107), np.float32(0.7699855), np.float32(0.80215555), np.float32(0.8055887), np.float32(0.8043971), np.float32(0.8189338), np.float32(0.82870275), np.float32(0.8335499), np.float32(0.8259198), np.float32(0.8075517), np.float32(0.82850695), np.float32(0.8145468), np.float32(0.830726), np.float32(0.8377745), np.float32(0.83285624), np.float32(0.81703484), np.float32(0.8106447), np.float32(0.8083401), np.float32(0.7856696), np.float32(0.77451605), np.float32(0.7672535), np.float32(0.7040908), np.float32(0.6229239), np.float32(0.59380424), np.float32(0.533341), np.float32(0.51201123), np.float32(0.49047124), np.float32(0.44899517), np.float32(0.4005706), np.float32(0.38807654), np.float32(0.37054932), np.float32(0.37899065), np.float32(0.38109687), np.float32(0.3633758), np.float32(0.3587132), np.float32(0.35271612), np.float32(0.32152656), np.float32(0.33595204), np.float32(0.35380292), np.float32(0.39738575), np.float32(0.35893148), np.float32(0.35999086), np.float32(0.37534627), np.float32(0.4103666), np.float32(0.36539352), np.float32(0.37598467), np.float32(0.39780292), np.float32(0.38300893), np.float32(0.31645104), np.float32(0.30528244), np.float32(0.3209937), np.float32(0.3245649), np.float32(0.29100192), np.float32(0.3400046), np.float32(0.3258764), np.float32(0.29968312), np.float32(0.29193655), np.float32(0.30587396), np.float32(0.31932616), np.float32(0.29466859), np.float32(0.28173482), np.float32(0.2621958), np.float32(0.2548252), np.float32(0.23349816), np.float32(0.2282851), np.float32(0.22853552), np.float32(0.21236025), np.float32(0.20461896), np.float32(0.19500169), np.float32(0.21554314), np.float32(0.21162033), np.float32(0.22087085), np.float32(0.2295148), np.float32(0.23737139), np.float32(0.22987592), np.float32(0.2166882), np.float32(0.23130064), np.float32(0.21714939), np.float32(0.20744136), np.float32(0.1987515), np.float32(0.21237412), np.float32(0.20346718), np.float32(0.19714119), np.float32(0.20182583), np.float32(0.20384951), np.float32(0.20163293), np.float32(0.20896682), np.float32(0.19334282), np.float32(0.18909621), np.float32(0.1877988), np.float32(0.1707333), np.float32(0.14058651), np.float32(0.14212309), np.float32(0.14040922), np.float32(0.11015061), np.float32(0.09572291), np.float32(0.10171044), np.float32(0.09964704), np.float32(0.078536674), np.float32(0.07993867), np.float32(0.07961492), np.float32(0.07233195), np.float32(0.056859884), np.float32(0.059226338), np.float32(0.06079474), np.float32(0.049044386), np.float32(0.048194256), np.float32(0.049474947), np.float32(0.053751204), np.float32(0.05044663), np.float32(0.04903712), np.float32(0.05690066), np.float32(0.057280518), np.float32(0.050051127), np.float32(0.056162026), np.float32(0.06413172), np.float32(0.05918023), np.float32(0.06287026), np.float32(0.08121989), np.float32(0.09446626), np.float32(0.09044791), np.float32(0.098220326), np.float32(0.11134765), np.float32(0.12109633), np.float32(0.13615291), np.float32(0.14348884), np.float32(0.13905288), np.float32(0.13884574), np.float32(0.13549985), np.float32(0.1318066), np.float32(0.12133931), np.float32(0.11399974), np.float32(0.10575237), np.float32(0.09905124), np.float32(0.101956934), np.float32(0.106717795), np.float32(0.10059228), np.float32(0.100227565), np.float32(0.09807104), np.float32(0.10230471), np.float32(0.100984484), np.float32(0.089314185), np.float32(0.08466685), np.float32(0.0790532), np.float32(0.077763915), np.float32(0.07785907), np.float32(0.07983536), np.float32(0.08443601), np.float32(0.07939965), np.float32(0.085499346), np.float32(0.08689717), np.float32(0.08119979), np.float32(0.07445673), np.float32(0.069333), np.float32(0.060369782), np.float32(0.053405594), np.float32(0.046891563), np.float32(0.044183847), np.float32(0.036953367), np.float32(0.030898662), np.float32(0.02954654), np.float32(0.026932897), np.float32(0.023888214), np.float32(0.024004187), np.float32(0.027138181), np.float32(0.026107157), np.float32(0.02288422), np.float32(0.022606064), np.float32(0.021824984), np.float32(0.018783867), np.float32(0.016738683), np.float32(0.015620038), np.float32(0.014923633), np.float32(0.013795507), np.float32(0.015491542), np.float32(0.017598964), np.float32(0.01980406), np.float32(0.021402864), np.float32(0.025701644), np.float32(0.031205788), np.float32(0.039320342), np.float32(0.045271482), np.float32(0.046612456), np.float32(0.053150974), np.float32(0.054985154), np.float32(0.053752962), np.float32(0.04992462), np.float32(0.047590077), np.float32(0.04368808), np.float32(0.038164742), np.float32(0.040206604), np.float32(0.044382524), np.float32(0.046659797), np.float32(0.051297173), np.float32(0.06311235), np.float32(0.06283706), np.float32(0.057605248), np.float32(0.061820153), np.float32(0.059915792), np.float32(0.052745733), np.float32(0.0480865), np.float32(0.048770346), np.float32(0.044577118), np.float32(0.0391472), np.float32(0.035560284), np.float32(0.036669273), np.float32(0.039635047), np.float32(0.03567016), np.float32(0.035523064), np.float32(0.039881412), np.float32(0.03953158), np.float32(0.03563511), np.float32(0.038147982), np.float32(0.042196337), np.float32(0.037287917), np.float32(0.033065163), np.float32(0.031729206), np.float32(0.030099377), np.float32(0.02715034), np.float32(0.028389651), np.float32(0.029003646), np.float32(0.032701954), np.float32(0.035747718), np.float32(0.037151817), np.float32(0.04082872), np.float32(0.044503663), np.float32(0.04919755), np.float32(0.053369943), np.float32(0.056403305), np.float32(0.053644408), np.float32(0.05584447), np.float32(0.060893), np.float32(0.06749944), np.float32(0.06906561), np.float32(0.069545135), np.float32(0.075167954), np.float32(0.07547149), np.float32(0.07223353), np.float32(0.072007224), np.float32(0.08613969), np.float32(0.08913218), np.float32(0.088020444), np.float32(0.09564177), np.float32(0.09877911), np.float32(0.10351863), np.float32(0.09941273), np.float32(0.10633255), np.float32(0.123811714), np.float32(0.12758978), np.float32(0.13338882), np.float32(0.13302472), np.float32(0.15524036), np.float32(0.14540243), np.float32(0.1555182), np.float32(0.17594478), np.float32(0.18593638), np.float32(0.1823215), np.float32(0.18608381), np.float32(0.22095883), np.float32(0.2705585), np.float32(0.24646834), np.float32(0.29115975), np.float32(0.30702057), np.float32(0.29127187), np.float32(0.28412023), np.float32(0.27908042), np.float32(0.2924538), np.float32(0.26543814), np.float32(0.26215854), np.float32(0.2679924), np.float32(0.26599208), np.float32(0.24211663), np.float32(0.22959669), np.float32(0.22843683), np.float32(0.22157973), np.float32(0.21887915), np.float32(0.24041966), np.float32(0.26982257), np.float32(0.27778906), np.float32(0.3118661), np.float32(0.3937646), np.float32(0.4354217), np.float32(0.43934044), np.float32(0.4637153), np.float32(0.49304613), np.float32(0.5489611), np.float32(0.5841827), np.float32(0.5902909), np.float32(0.6219398), np.float32(0.6630158), np.float32(0.6826688), np.float32(0.73371714), np.float32(0.7953964), np.float32(0.78739274), np.float32(0.8242116), np.float32(0.85472465), np.float32(0.870657), np.float32(0.88607466), np.float32(0.88343793), np.float32(0.88359976), np.float32(0.86302114), np.float32(0.8397731), np.float32(0.8640058), np.float32(0.86490875), np.float32(0.8341894), np.float32(0.83431983), np.float32(0.8529879), np.float32(0.85818523), np.float32(0.86357856), np.float32(0.8571219), np.float32(0.84714836), np.float32(0.8606062), np.float32(0.8959683), np.float32(0.9113425), np.float32(0.9222527), np.float32(0.9351452), np.float32(0.9400744), np.float32(0.93630457), np.float32(0.935523), np.float32(0.9397318), np.float32(0.94312155), np.float32(0.95360523), np.float32(0.9573395), np.float32(0.95857537), np.float32(0.96277374), np.float32(0.9667976), np.float32(0.9680559), np.float32(0.97085166), np.float32(0.97407633), np.float32(0.97621083), np.float32(0.9773801), np.float32(0.97878087), np.float32(0.97983724), np.float32(0.9802493), np.float32(0.9807287), np.float32(0.9810038), np.float32(0.9815044), np.float32(0.98194534), np.float32(0.98236024), np.float32(0.9823302), np.float32(0.982265), np.float32(0.98261917), np.float32(0.9822696), np.float32(0.98259026), np.float32(0.9824638), np.float32(0.9826324), np.float32(0.98241293), np.float32(0.9825439), np.float32(0.982004), np.float32(0.9815718), np.float32(0.9811615), np.float32(0.9811916), np.float32(0.9811585), np.float32(0.9815708), np.float32(0.9812459), np.float32(0.9816574), np.float32(0.9808741), np.float32(0.98101336), np.float32(0.98115313), np.float32(0.9809864), np.float32(0.9810191), np.float32(0.981644), np.float32(0.9807755), np.float32(0.98093057), np.float32(0.9809971), np.float32(0.9814755), np.float32(0.9817068), np.float32(0.9812522), np.float32(0.9805648), np.float32(0.9804472), np.float32(0.9803963), np.float32(0.98085487), np.float32(0.98131883), np.float32(0.9821889), np.float32(0.9823857), np.float32(0.982265), np.float32(0.9823889), np.float32(0.9825615), np.float32(0.98268986), np.float32(0.98328745), np.float32(0.98360497), np.float32(0.9834145), np.float32(0.9834789), np.float32(0.98371154), np.float32(0.98362386), np.float32(0.9832613), np.float32(0.9839841), np.float32(0.9840284), np.float32(0.9839443), np.float32(0.98368675), np.float32(0.9834342), np.float32(0.9828409), np.float32(0.9832714), np.float32(0.98306125), np.float32(0.9828572), np.float32(0.98340756), np.float32(0.98324835), np.float32(0.98307115), np.float32(0.9829611), np.float32(0.98274463), np.float32(0.9834184), np.float32(0.98373866), np.float32(0.9836494), np.float32(0.9831859), np.float32(0.9825332), np.float32(0.9817053), np.float32(0.9813487), np.float32(0.9814902), np.float32(0.9812128), np.float32(0.98068947), np.float32(0.9799239), np.float32(0.9795465), np.float32(0.97889346), np.float32(0.9775149), np.float32(0.97720146), np.float32(0.9763499), np.float32(0.97433454), np.float32(0.9720872), np.float32(0.96898246), np.float32(0.9680637), np.float32(0.9673507), np.float32(0.96708125), np.float32(0.9679721), np.float32(0.9676482), np.float32(0.9672453), np.float32(0.9615104)], 'MASASPLAPTFYGHIASTQDALMLFEACLSGALNHVARRPHDRERVNLIKSGNVFIYEEHSSGIKRWTDGVPWSPSRILGNFLVYRELERPFPPGEKKRAMKRSKRSPGINKPDPYPSVNNTISSAYSPVINTAYETSSASSLSKETERSLIGSLVDSYGFKEEGLVKKTVSVTIGGVSHHLVSYYTVADVMNNKFTTPSKDPRFQHIVPRQDLISKQNFRTPIDEVDSMDRIDERTVYAYPYAPRNGYEMTNQTISRPLPLPTPPLSYSNSSTIFGNYSVAAPGVSYETLATAQANPSYATQFATTPGIYTTHTKTENYELGGYRQQRYNSVSSVPSDLTRGHMPAAAASFARRSSNYEQASSIDSGISTSSSDSKLTNDSGYSSQGYFGGLRESSYAPQRSLPTPTQASYDRAPAPIYHAVDGSTLKDTMWSIGNVSAGHGHFMNTPQQWASTGTS': [np.float32(0.47754776), np.float32(0.4208599), np.float32(0.42569593), np.float32(0.37440607), np.float32(0.3896538), np.float32(0.301186), np.float32(0.27440074), np.float32(0.32156798), np.float32(0.27583247), np.float32(0.20528041), np.float32(0.1642942), np.float32(0.16562217), np.float32(0.15956216), np.float32(0.13896978), np.float32(0.13330406), np.float32(0.1164969), np.float32(0.094022304), np.float32(0.07974647), np.float32(0.073270366), np.float32(0.07488807), np.float32(0.07839069), np.float32(0.06397059), np.float32(0.06262415), np.float32(0.06854093), np.float32(0.06830856), np.float32(0.06977308), np.float32(0.06939279), np.float32(0.07784483), np.float32(0.08534121), np.float32(0.093386896), np.float32(0.101678), np.float32(0.09728419), np.float32(0.09545918), np.float32(0.102873035), np.float32(0.10309209), np.float32(0.101639695), np.float32(0.107936375), np.float32(0.11067268), np.float32(0.11780911), np.float32(0.12655781), np.float32(0.13885634), np.float32(0.14427409), np.float32(0.13422406), np.float32(0.129295), np.float32(0.124888964), np.float32(0.11686408), np.float32(0.10437901), np.float32(0.10394244), np.float32(0.10826266), np.float32(0.104547255), np.float32(0.108297236), np.float32(0.10399509), np.float32(0.083292216), np.float32(0.08005487), np.float32(0.078826495), np.float32(0.06661243), np.float32(0.066961475), np.float32(0.07795288), np.float32(0.09436992), np.float32(0.087102756), np.float32(0.10273436), np.float32(0.10812753), np.float32(0.10830325), np.float32(0.10534211), np.float32(0.11010537), np.float32(0.111328974), np.float32(0.108877204), np.float32(0.11063573), np.float32(0.11562098), np.float32(0.11413524), np.float32(0.10888426), np.float32(0.1089018), np.float32(0.10084798), np.float32(0.099393465), np.float32(0.10522136), np.float32(0.10528973), np.float32(0.10658443), np.float32(0.112239756), np.float32(0.12122417), np.float32(0.14978534), np.float32(0.14522833), np.float32(0.16158745), np.float32(0.19786385), np.float32(0.22952822), np.float32(0.26189244), np.float32(0.2859962), np.float32(0.30982918), np.float32(0.3326663), np.float32(0.3943236), np.float32(0.4350252), np.float32(0.49500266), np.float32(0.5704214), np.float32(0.6459064), np.float32(0.74065393), np.float32(0.7975254), np.float32(0.82763606), np.float32(0.8679902), np.float32(0.9107367), np.float32(0.9317817), np.float32(0.9497613), np.float32(0.95497453), np.float32(0.9556955), np.float32(0.9598928), np.float32(0.9607751), np.float32(0.9664993), np.float32(0.9646346), np.float32(0.96575934), np.float32(0.9687139), np.float32(0.9658395), np.float32(0.96851796), np.float32(0.9668), np.float32(0.9635385), np.float32(0.96250254), np.float32(0.9623773), np.float32(0.9587567), np.float32(0.95323074), np.float32(0.95310295), np.float32(0.95406383), np.float32(0.9539102), np.float32(0.9499186), np.float32(0.9493665), np.float32(0.9482984), np.float32(0.9451602), np.float32(0.9360526), np.float32(0.9269812), np.float32(0.92971444), np.float32(0.9237257), np.float32(0.9251445), np.float32(0.9178338), np.float32(0.91574913), np.float32(0.91334975), np.float32(0.9238475), np.float32(0.90525997), np.float32(0.8946577), np.float32(0.89218104), np.float32(0.8994694), np.float32(0.90314025), np.float32(0.90257335), np.float32(0.87707615), np.float32(0.8556001), np.float32(0.8524396), np.float32(0.849198), np.float32(0.7819278), np.float32(0.73815125), np.float32(0.7038799), np.float32(0.706715), np.float32(0.6444322), np.float32(0.5724153), np.float32(0.5372106), np.float32(0.50411314), np.float32(0.54750353), np.float32(0.5127955), np.float32(0.47256187), np.float32(0.44014576), np.float32(0.4095977), np.float32(0.40295663), np.float32(0.41899112), np.float32(0.39073375), np.float32(0.3458103), np.float32(0.319795), np.float32(0.23807284), np.float32(0.21115786), np.float32(0.19590427), np.float32(0.19214647), np.float32(0.20401214), np.float32(0.19898905), np.float32(0.1920826), np.float32(0.18932648), np.float32(0.19253899), np.float32(0.16663341), np.float32(0.13493091), np.float32(0.1070404), np.float32(0.0949986), np.float32(0.09358018), np.float32(0.08661374), np.float32(0.08214401), np.float32(0.07787346), np.float32(0.06641277), np.float32(0.06836087), np.float32(0.074080795), np.float32(0.06584275), np.float32(0.0633037), np.float32(0.08446821), np.float32(0.10996009), np.float32(0.109887585), np.float32(0.119234964), np.float32(0.13665418), np.float32(0.31251135), np.float32(0.30519092), np.float32(0.30893993), np.float32(0.2618573), np.float32(0.33233252), np.float32(0.48546758), np.float32(0.3718209), np.float32(0.36292732), np.float32(0.39282784), np.float32(0.45146608), np.float32(0.44241324), np.float32(0.53387225), np.float32(0.74322927), np.float32(0.6792614), np.float32(0.66445875), np.float32(0.7195465), np.float32(0.7671734), np.float32(0.78537506), np.float32(0.81433403), np.float32(0.6913417), np.float32(0.6861832), np.float32(0.71952224), np.float32(0.8062077), np.float32(0.796521), np.float32(0.84054583), np.float32(0.8348464), np.float32(0.80302227), np.float32(0.80409247), np.float
```
