## Supplementary Data 1 for "Blockiness as Determinant of Liquid Phase Formation by Polypeptide-Like Polymers in Stickers-Spacers Paradigm": IDR_scores.txt (part 440 of 482)

```
32(0.8134523), np.float32(0.8097017), np.float32(0.7821256), np.float32(0.79332995), np.float32(0.75822675), np.float32(0.7578829), np.float32(0.8147095), np.float32(0.84115916), np.float32(0.8319362), np.float32(0.8486765), np.float32(0.8731236), np.float32(0.85937905), np.float32(0.85278904), np.float32(0.8577128), np.float32(0.82333046), np.float32(0.83908635), np.float32(0.82371396), np.float32(0.79532546), np.float32(0.8804425), np.float32(0.8601331), np.float32(0.91876), np.float32(0.925307), np.float32(0.93074197), np.float32(0.9270958), np.float32(0.93934214), np.float32(0.93202406), np.float32(0.9391625), np.float32(0.9390778), np.float32(0.945939), np.float32(0.9445232), np.float32(0.95089024), np.float32(0.9523756), np.float32(0.9527038), np.float32(0.9590394), np.float32(0.9628052), np.float32(0.96661556), np.float32(0.9656083), np.float32(0.9695631), np.float32(0.97310334), np.float32(0.9750738), np.float32(0.97653496), np.float32(0.9767419), np.float32(0.9778071), np.float32(0.9768868), np.float32(0.9777575), np.float32(0.97727317), np.float32(0.9756315), np.float32(0.97489583), np.float32(0.97542757), np.float32(0.97683346), np.float32(0.97701114), np.float32(0.97696835), np.float32(0.9765245), np.float32(0.9745816), np.float32(0.97773427), np.float32(0.977718), np.float32(0.97862715), np.float32(0.97787535), np.float32(0.978314), np.float32(0.9782965), np.float32(0.9777445), np.float32(0.9784474), np.float32(0.9785565), np.float32(0.9794524), np.float32(0.9797316), np.float32(0.98032516), np.float32(0.9803823), np.float32(0.9812189), np.float32(0.98181975), np.float32(0.9823285), np.float32(0.98230237), np.float32(0.9820409), np.float32(0.98111385), np.float32(0.9808625), np.float32(0.9815013), np.float32(0.9811624), np.float32(0.980942), np.float32(0.98183894), np.float32(0.98050964), np.float32(0.9800755), np.float32(0.98011464), np.float32(0.9803326), np.float32(0.9798222), np.float32(0.97963023), np.float32(0.97945887), np.float32(0.97920495), np.float32(0.97923), np.float32(0.9797609), np.float32(0.979011), np.float32(0.9785014), np.float32(0.9778651), np.float32(0.977234), np.float32(0.97671425), np.float32(0.9767413), np.float32(0.97610396), np.float32(0.9770607), np.float32(0.97763413), np.float32(0.976363), np.float32(0.97560704), np.float32(0.97514457), np.float32(0.97490305), np.float32(0.9735677), np.float32(0.9721524), np.float32(0.9730986), np.float32(0.9723751), np.float32(0.97136676), np.float32(0.9717227), np.float32(0.97076), np.float32(0.9711251), np.float32(0.9715315), np.float32(0.9701505), np.float32(0.9689424), np.float32(0.9693832), np.float32(0.9689023), np.float32(0.9677018), np.float32(0.9692914), np.float32(0.9680017), np.float32(0.96810424), np.float32(0.96880364), np.float32(0.9689465), np.float32(0.97051686), np.float32(0.97126275), np.float32(0.97182107), np.float32(0.97281253), np.float32(0.9731415), np.float32(0.974759), np.float32(0.9742648), np.float32(0.9741897), np.float32(0.9753076), np.float32(0.97555214), np.float32(0.9735727), np.float32(0.97415507), np.float32(0.9756472), np.float32(0.9758523), np.float32(0.9768177), np.float32(0.97732455), np.float32(0.97674066), np.float32(0.97577184), np.float32(0.97555727), np.float32(0.9747883), np.float32(0.9750494), np.float32(0.97338665), np.float32(0.97412145), np.float32(0.9732806), np.float32(0.9728051), np.float32(0.9743372), np.float32(0.97465974), np.float32(0.974428), np.float32(0.9752337), np.float32(0.9737725), np.float32(0.9735237), np.float32(0.9753272), np.float32(0.97501105), np.float32(0.9752025), np.float32(0.9751545), np.float32(0.97547853), np.float32(0.9752872), np.float32(0.9763347), np.float32(0.9767631), np.float32(0.9769015), np.float32(0.97796655), np.float32(0.9780813), np.float32(0.97876495), np.float32(0.97947115), np.float32(0.97914964), np.float32(0.9790891), np.float32(0.9791253), np.float32(0.97988117), np.float32(0.9800653), np.float32(0.9799595), np.float32(0.97994334), np.float32(0.98061955), np.float32(0.9808816), np.float32(0.9811741), np.float32(0.98118204), np.float32(0.9813626), np.float32(0.98109025), np.float32(0.9816675), np.float32(0.9820078), np.float32(0.9826235), np.float32(0.9821399), np.float32(0.9817886), np.float32(0.9823263), np.float32(0.9823287), np.float32(0.98166186), np.float32(0.9814782), np.float32(0.9810604), np.float32(0.97940105), np.float32(0.9789755), np.float32(0.9785202), np.float32(0.9770995), np.float32(0.9750421), np.float32(0.9737882), np.float32(0.97286725), np.float32(0.9727774), np.float32(0.9705183), np.float32(0.96894586), np.float32(0.9686592), np.float32(0.96948594), np.float32(0.96945983), np.float32(0.96656746), np.float32(0.9665265), np.float32(0.9634627), np.float32(0.9623816), np.float32(0.95959395), np.float32(0.96230906), np.float32(0.9585024), np.float32(0.95302975), np.float32(0.9443301), np.float32(0.935819), np.float32(0.93459857), np.float32(0.9346949), np.float32(0.9311518), np.float32(0.93156004), np.float32(0.9331603), np.float32(0.94483), np.float32(0.94371253), np.float32(0.9416874), np.float32(0.9425091), np.float32(0.93892485), np.float32(0.9344911), np.float32(0.93603855), np.float32(0.92689764), np.float32(0.9286019), np.float32(0.93543833), np.float32(0.939807), np.float32(0.943365), np.float32(0.9462649), np.float32(0.94810915), np.float32(0.94730026), np.float32(0.950598), np.float32(0.9548671), np.float32(0.95766664), np.float32(0.9589955), np.float32(0.95472485), np.float32(0.94478816), np.float32(0.95236695), np.float32(0.9544213), np.float32(0.95216936), np.float32(0.95121825), np.float32(0.9530238), np.float32(0.95794547), np.float32(0.956329)], 'MAKIILRHLIEIPVRYQEEFEARGLEDCRLDHALYALPGPTIVDLRKTRAAQSPPVDSAAETPPREGKSHFQILLDVVQFLPEDIIIQTFEGWLLIKAQHGTRMDEHGFISRSFTRQYKLPDGVEIKDLSAVLCHDGILVVEVKDPVGTK': [np.float32(0.2684099), np.float32(0.31128657), np.float32(0.26350787), np.float32(0.36690867), np.float32(0.36666846), np.float32(0.35655352), np.float32(0.35357356), np.float32(0.34427094), np.float32(0.33680922), np.float32(0.27724522), np.float32(0.2680634), np.float32(0.2172659), np.float32(0.21220396), np.float32(0.1997886), np.float32(0.20387048), np.float32(0.19620325), np.float32(0.19540112), np.float32(0.2010348), np.float32(0.19526358), np.float32(0.17151882), np.float32(0.17671871), np.float32(0.16411136), np.float32(0.13770133), np.float32(0.119497254), np.float32(0.13479277), np.float32(0.12993953), np.float32(0.12984952), np.float32(0.1360498), np.float32(0.15010339), np.float32(0.15022387), np.float32(0.13941857), np.float32(0.1326657), np.float32(0.14132544), np.float32(0.120061986), np.float32(0.12236899), np.float32(0.12471642), np.float32(0.12769404), np.float32(0.14592232), np.float32(0.15339145), np.float32(0.16414557), np.float32(0.20038159), np.float32(0.20019439), np.float32(0.22523458), np.float32(0.284163), np.float32(0.30660793), np.float32(0.35937414), np.float32(0.4306133), np.float32(0.49160522), np.float32(0.50819135), np.float32(0.656586), np.float32(0.7123258), np.float32(0.65859014), np.float32(0.6879702), np.float32(0.70130855), np.float32(0.6885613), np.float32(0.699098), np.float32(0.74976987), np.float32(0.75800264), np.float32(0.743541), np.float32(0.6817966), np.float32(0.67079157), np.float32(0.632878), np.float32(0.5994107), np.float32(0.56320566), np.float32(0.49712557), np.float32(0.43085593), np.float32(0.38555834), np.float32(0.38013336), np.float32(0.35118383), np.float32(0.26410833), np.float32(0.24004361), np.float32(0.23857592), np.float32(0.22651926), np.float32(0.1852516), np.float32(0.16082653), np.float32(0.15579039), np.float32(0.13961521), np.float32(0.1142), np.float32(0.10433128), np.float32(0.1226886), np.float32(0.09412616), np.float32(0.09323372), np.float32(0.105325066), np.float32(0.11841526), np.float32(0.100120135), np.float32(0.10581085), np.float32(0.12580787), np.float32(0.1409931), np.float32(0.1431688), np.float32(0.15480457), np.float32(0.18501659), np.float32(0.15845107), np.float32(0.18017842), np.float32(0.18407096), np.float32(0.17322987), np.float32(0.16291353), np.float32(0.15509784), np.float32(0.14511707), np.float32(0.1419655), np.float32(0.13934337), np.float32(0.13838297), np.float32(0.14118484), np.float32(0.13724239), np.float32(0.13396727), np.float32(0.13236137), np.float32(0.13403267), np.float32(0.13885377), np.float32(0.14891602), np.float32(0.15863027), np.float32(0.16143285), np.float32(0.1799115), np.float32(0.18348588), np.float32(0.17617677), np.float32(0.17402741), np.float32(0.15947054), np.float32(0.1562471), np.float32(0.15545058), np.float32(0.13807267), np.float32(0.13510862), np.float32(0.12128611), np.float32(0.11533401), np.float32(0.10901172), np.float32(0.10969586), np.float32(0.11536446), np.float32(0.12409333), np.float32(0.12657015), np.float32(0.12086291), np.float32(0.1061843), np.float32(0.083574876), np.float32(0.07309504), np.float32(0.09369701), np.float32(0.08169329), np.float32(0.09049531), np.float32(0.090955585), np.float32(0.09373419), np.float32(0.082400605), np.float32(0.076880746), np.float32(0.12341514), np.float32(0.15092297), np.float32(0.14582524), np.float32(0.17930786), np.float32(0.18346615), np.float32(0.19475272), np.float32(0.21592757), np.float32(0.23688978), np.float32(0.2643315), np.float32(0.2493734), np.float32(0.2256913), np.float32(0.15704416), np.float32(0.14178303)], 'IMSSVDAYGPSSQTLTFLDPDESGVLTAGGDTQASEYDFTDFTIPSQTQTQTQTQHSQSQLDAGDNSQKFRFEEDDDEDGFYTRDLPEHACRYCGIHDPNCVVMCNSTQKWFCNGRGNTSGSHIINHLVRAKCKEVTVHRDGQLGDSMLECYNCGCRNIFLLGFIPAKADSVVVLLCRQPCANQTSLKDMNWDASQWQPLIQDRCFLSWLVKIPSEEEQLRARQITAQQINKLEELWKENVDATIEDLEKPGVDEDPHAVLLRYEDAYQYQNIFGPLVKLEADYDRRLKESQTQANVTIRWDIGLNKKRLAHFQLPKTDTDMKLMKGDEISLRHLGTLWEGKGHVVKVPDNSSDEIAIELRSSVGVPLDKTGNFHVDFVWKSTSFDRMQSAMKTFAVDEASVSTYIYHRLLGHEAEEQTLKTNLPKRFSAPGLPELNHSQVYAVKTVLQRPLCLIQGPPGTGKTVTSATIVYHLVKSCGQRQVLVCAPSNIAVDQLTEKIHRTGLKVVRLCAKSREAIDSNVSFLSLHNQVRSMERHSLPELQKLQQLKDETGELSSNDEKRYRALKRNAERELLQHADVICSTCVGAGDPRLVRFRFRSILIDESTQATEPECMVPVVLGAQQLILVGDHCQLGPVVMCKKAANAGLAQSLFERLVVLGIRPIRLQVQYRMHPALSAFPSNIFYEGSLQNGVTAGERMRKNLSFVWPSPDKPMFFYKTSGQEEIASSGTSYLNRTEAAVVERITTKFLKSGIKPEQIGIITPYEGQRSYLVQYMQYSGSLHSKLYMEVEIASVDAFQGREKDFIILSCVRANEHQGIGFLNDPRRLNVALTRARW': [np.float32(0.9645434), np.float32(0.96350646), np.float32(0.96118087), np.float32(0.9624435), np.float32(0.9634858), np.float32(0.9672364), np.float32(0.96958363), np.float32(0.97023916), np.float32(0.9671086), np.float32(0.9660432), np.float32(0.9669242), np.float32(0.9619468), np.float32(0.9612737), np.float32(0.9576546), np.float32(0.9544065), np.float32(0.9541286), np.float32(0.95672905), np.float32(0.9585101), np.float32(0.9614075), np.float32(0.9624579), np.float32(0.9601626), np.float32(0.9628407), np.float32(0.96511215), np.float32(0.9672989), np.float32(0.96807086), np.float32(0.96843934), np.float32(0.9686234), np.float32(0.9701329), np.float32(0.9712791), np.float32(0.97109926), np.float32(0.97155535), np.float32(0.96965885), np.float32(0.97055984), np.float32(0.9727079), np.float32(0.9714977), np.float32(0.97157776), np.float32(0.9703829), np.float32(0.96815675), np.float32(0.96520185), np.float32(0.96661067), np.float32(0.9628048), np.float32(0.9636869), np.float32(0.96312755), np.float32(0.9630253), np.float32(0.9619351), np.float32(0.962023), np.float32(0.95872754), np.float32(0.962202), np.float32(0.96306485), np.float32(0.96479523), np.float32(0.96673644), np.float32(0.9655357), np.float32(0.9686303), np.float32(0.96940684), np.float32(0.9689098), np.float32(0.97018236), np.float32(0.97286314), np.float32(0.97229916), np.float32(0.9737821), np.float32(0.97252154), np.float32(0.97331595), np.float32(0.97204685), np.float32(0.9721867), np.float32(0.9686913), np.float32(0.96644187), np.float32(0.9631392), np.float32(0.96082956), np.float32(0.9621434), np.float32(0.95955575), np.float32(0.9591465), np.float32(0.9515822), np.float32(0.9476671), np.float32(0.93329036), np.float32(0.913173), np.float32(0.87054145), np.float32(0.8250104), np.float32(0.8237546), np.float32(0.77564645), np.float32(0.74846), np.float32(0.7181426), np.float32(0.68313146), np.float32(0.6120572), np.float32(0.5454999), np.float32(0.47269797), np.float32(0.43178236), np.float32(0.3951001), np.float32(0.36489767), np.float32(0.34241134), np.float32(0.28209248), np.float32(0.21340895), np.float32(0.15991628), np.float32(0.143799), np.float32(0.15451194), np.float32(0.12634034), np.float32(0.1189236), np.float32(0.11781496), np.float32(0.10046956), np.float32(0.08364006), np.float32(0.08974722), np.float32(0.07746925), np.float32(0.0706622), np.float32(0.06807538), np.float32(0.07330834), np.float32(0.08437609), np.float32(0.09019208), np.float32(0.094162464), np.float32(0.10384668), np.float32(0.10707325), np.float32(0.11088481), np.float32(0.111812115), np.float32(0.1117709), np.float32(0.11375239), np.float32(0.11133054), np.float32(0.11740032), np.float32(0.11919236), np.float32(0.12832958), np.float32(0.1287161), np.float32(0.1315414), np.float32(0.13482164), np.float32(0.13431129), np.float32(0.14060599), np.float32(0.13275257), np.float32(0.13220237), np.float32(0.14443263), np.float32(0.15406744), np.float32(0.16826873), np.float32(0.15575959), np.float32(0.15691316), np.float32(0.15513471), np.float32(0.15408336), np.float32(0.16110714), np.float32(0.1621807), np.float32(0.16251005), np.float32(0.17049587), np.float32(0.17647837), np.float32(0.17752755), np.float32(0.17474382), np.float32(0.17112795), np.float32(0.16993053), np.float32(0.16360041), np.float32(0.17161214), np.float32(0.17550328), np.float32(0.1808063), np.float32(0.20547153), np.float32(0.17386393), np.float32(0.19303276), np.float32(0.17135328), np.float32(0.1466576), np.float32(0.14325276), np.float32(0.13192226), np.float32(0.11283152), np.float32(0.100866035), np.float32(0.09877673), np.float32(0.08903846), np.float32(0.082198635), np.float32(0.06377696), np.float32(0.064579375), np.float32(0.06624235), np.float32(0.0633442), np.float32(0.061363563), np.float32(0.06374849), np.float32(0.057568878), np.float32(0.04891499), np.float32(0.045551352), np.float32(0.042313285), np.float32(0.038813166), np.float32(0.04118907), np.float32(0.042845223), np.float32(0.051053207), np.float32(0.04918257), np.float32(0.053984053), np.float32(0.0672372), np.float32(0.082725815), np.float32(0.09830108), np.float32(0.10545867), np.float32(0.12267632), np.float32(0.13763024), np.float32(0.13955995), np.float32(0.14575766), np.float32(0.14635214), np.float32(0.142325), np.float32(0.13537747), np.float32(0.12449972), np.float32(0.121186376), np.float32(0.13368106), np.float32(0.1393509), np.float32(0.13602431), np.float32(0.14573385), np.float32(0.14129923), np.float32(0.14071433), np.float32(0.13795143), np.float32(0.14181924), np.float32(0.137122), np.float32(0.13250786), np.float32(0.123073526), np.float32(0.11036632), np.float32(0.10333903), np.float32(0.095890075), np.float32(0.08375707), np.float32(0.08004876), np.float32(0.07308735), np.float32(0.056496438), np.float32(0.05545977), np.float32(0.056165744), np.float32(0.061063483), np.float32(0.06503344), np.float32(0.067582816), np.float32(0.067724735), np.float32(0.061747715), np.float32(0.06216431), np.float32(0.060862903), np.float32(0.063036606), np.float32(0.07411203), np.float32(0.076342665), np.float32(0.078366786), np.float32(0.082876466), np.float32(0.085621625), np.float32(0.090931356), np.float32(0.0943153), np.float32(0.10853094), np.float32(0.119325995), np.float32(0.11286795), np.float32(0.116590925), np.float32(0.131718), np.float32(0.120767236), np.float32(0.12026678), np.float32(0.12474047), np.float32(0.12769586), np.float32(0.120924585), np.float32(0.10260246), np.float32(0.105682835), np.float32(0.10782553), np.float32(0.10655631), np.float32(0.10060647), np.float32(0.11814717), np.float32(0.11290609), np.float32(0.10337909), np.float32(0.11670074), np.float32(0.12887542), np.float32(0.13691159), np.float32(0.13597971), np.float32(0.15186621), np.float32(0.18214947), np.float32(0.19173178), np.float32(0.19397394), np.float32(0.20186722), np.float32(0.19589594), np.float32(0.18413557), np.float32(0.16864358), np.float32(0.18152824), np.float32(0.15320249), np.float32(0.14551042), np.float32(0.13839696), np.float32(0.14254504), np.float32(0.13644223), np.float32(0.12399639), np.float32(0.12669577), np.float32(0.15406626), np.float32(0.14008287), np.float32(0.13502634), np.float32(0.15862498), np.float32(0.13514054), np.float32(0.109636515), np.float32(0.097464636), np.float32(0.08886509), np.float32(0.082106516), np.float32(0.070031084), np.float32(0.06502757), np.float32(0.05892219), np.float32(0.06098502), np.float32(0.058862984), np.float32(0.06152996), np.float32(0.06367598), np.float32(0.06602383), np.float32(0.07489062), np.float32(0.076513164), np.float32(0.076520704), np.float32(0.082903616), np.float32(0.09512334), np.float32(0.10516959), np.float32(0.113700025), np.float32(0.11710652), np.float32(0.13537702), np.float32(0.1382321), np.float32(0.1379836), np.float32(0.14117143), np.float32(0.1432086), np.float32(0.13918091), np.float32(0.14291303), np.float32(0.13959654), np.float32(0.13958), np.float32(0.120694086), np.float32(0.124586344), np.float32(0.1168598), np.float32(0.11473238), np.float32(0.11342205), np.float32(0.13645633), np.float32(0.12690374), np.float32(0.11594214), np.float32(0.10307694), np.float32(0.11002439), np.float32(0.09459292), np.float32(0.082166895), np.float32(0.0702008), np.float32(0.06916098), np.float32(0.07990703), np.float32(0.07529999), np.float32(0.0935324), np.float32(0.091816604), np.float32(0.10731739), np.float32(0.10851618), np.float32(0.1305492), np.float32(0.119776905), np.float32(0.12524618), np.float32(0.13075009), np.float32(0.13948222), np.float32(0.12801386), np.float32(0.14052746), np.float32(0.12739256), np.float32(0.116649225), np.float32(0.10796924), np.float32(0.112480566), np.float32(0.11796768), np.float32(0.11309717), np.float32(0.10565314), np.float32(0.11312302), np.float32(0.10177499), np.float32(0.110109724), np.float32(0.10950407), np.float32(0.09843576), np.float32(0.104903646), np.float32(0.096070446), np.float32(0.09016845), np.float32(0.07901291), np.float32(0.0719193), np.float32(0.0689589), np.float32(0.06711134), np.float32(0.0693452), np.float32(0.07257341), np.float32(0.08329819), np.float32(0.088212915), np.float32(0.08148194), np.float32(0.08848628), np.float32(0.09509771), np.float32(0.09021794), np.float32(0.07915979), np.float32(0.07555516), np.float32(0.066840544), np.float32(0.062179297), np.float32(0.056669045), np.float32(0.060254615), np.float32(0.06424068), np.float32(0.057121545), np.float32(0.05366483), np.float32(0.04994109), np.float32(0.051418442), np.float32(0.05174065), np.float32(0.05874012), np.float32(0.07478111), np.float32(0.0763551), np.float32(0.08841698), np.float32(0.090031855), np.float32(0.07863519), np.float32(0.06693974), np.float32(0.05528055), np.float32(0.04922046), np.float32(0.04435142), np.float32(0.040628754), np.float32(0.041795123), np.float32(0.044729102), np.float32(0.045214545), np.float32(0.049670238), np.float32(0.057093084), np.float32(0.05177853), np.float32(0.057468362), np.float32(0.060307518), np.float32(0.059315912), np.float32(0.05680972), np.float32(0.06252422), np.float32(0.05818515), np.float32(0.057118785), np.float32(0.056632243), np.float32(0.049791347), np.float32(0.04228068), np.float32(0.04399495), np.float32(0.043499283), np.float32(0.0493751), np.float32(0.05481119), np.float32(0.061988566), np.float32(0.06551342), np.float32(0.0644353), np.float32(0.06497241), np.float32(0.06981903), np.float32(0.064388864), np.float32(0.058341045), np.float32(0.05016055), np.float32(0.05062345), np.float32(0.053137694), np.float32(0.047239754), np.float32(0.04435118), np.float32(0.048085507), np.float32(0.049257472), np.float32(0.050405934), np.float32(0.050874513), np.float32(0.05690401), np.float32(0.060127784), np.float32(0.065756574), np.float32(0.075973526), np.float32(0.07552046), np.float32(0.08782321), np.float32(0.08800918), np.float32(0.093589485), np.float32(0.08961827), np.float32(0.09885794), np.float32(0.117197566), np.float32(0.14171267), np.float32(0.14092901), np.float32(0.15852809), np.float32(0.17457856), np.float32(0.22423811), np.float32(0.23651467), np.float32(0.24451604), np.float32(0.27247104), np.float32(0.2817329), np.float32(0.2465222), np.float32(0.24384417), np.float32(0.24384417), np.float32(0.24829853), np.float32(0.2404484), np.float32(0.22113152), np.float32(0.20796418), np.float32(0.18107052), np.float32(0.14149582), np.float32(0.11869425), np.float32(0.102148555), np.float32(0.08878593), np.float32(0.09137632), np.float32(0.08998423), np.float32(0.08154268), np.float32(0.0722876), np.float32(0.06541514), np.float32(0.060864963), np.float32(0.05291682), np.float32(0.046790324), np.float32(0.048862398), np.float32(0.05087173), np.float32(0.05226063), np.float32(0.051414393), np.float32(0.05703501), np.float32(0.06183292), np.float32(0.057805613), np.float32(0.060774274), np.float32(0.06348025), np.float32(0.06560123), np.float32(0.06999492), np.float32(0.0693351), np.float32(0.07636296), np.float32(0.077523746), np.float32(0.06983365), np.float32(0.06323524), np.float32(0.06138812), np.float32(0.060010254), np.float32(0.05222713), np.float32(0.047533777), np.float32(0.057695758), np.float32(0.0653394), np.float32(0.06901614), np.float32(0.08091396), np.float32(0.0724008), np.float32(0.07457333), np.float32(0.07158754), np.float32(0.057655983), np.float32(0.047563314), np.float32(0.041686073), np.float32(0.037428945), np.float32(0.033774517), np.float32(0.03209915), np.float32(0.032922953), np.float32(0.035281822), np.float32(0.038312662), np.float32(0.03654828), np.float32(0.0341498), np.float32(0.040692225), np.float32(0.049300242), np.float32(0.047713283), np.float32(0.048452444), np.float32(0.059944443), np.float32(0.06580147), np.float32(0.057416648), np.float32(0.05821218), np.float32(0.06595405), np.float32(0.0626996), np.float32(0.055384874), np.float32(0.054577723), np.float32(0.05794144), np.float32(0.058260124), np.float32(0.058348227), np.float32(0.065640375), np.float32(0.06594395), np.float32(0.06382092), np.float32(0.06376401), np.float32(0.06943915), np.float32(0.065544076), np.float32(0.06821215), np.float32(0.077192426), np.float32(0.08520764), np.float32(0.08106135), np.float32(0.08715059), np.float32(0.09542155), np.float32(0.10289451), np.float32(0.09384138), np.float32(0.0919006), np.float32(0.09644831), np.float32(0.09462969), np.float32(0.08391164), np.float32(0.07598266), np.float32(0.07052635), np.float32(0.07552815), np.float32(0.07353534), np.float32(0.079376325), np.float32(0.08581916), np.float32(0.088434316), np.float32(0.09994179), np.float32(0.10335088), np.float32(0.11695028), np.float32(0.13537055), np.float32(0.13030358), np.float32(0.12397713), np.float32(0.12538125), np.float32(0.12041741), np.float32(0.11289418), np.float32(0.11699963), np.float32(0.12797363), np.float32(0.117587574), np.float32(0.1275322), np.float32(0.1471216), np.float32(0.12484161), np.float32(0.14864795), np.float32(0.15705451), np.float32(0.17509581), np.float32(0.18973792), np.float32(0.18357582), np.float32(0.23006286), np.float32(0.27514076), np.float32(0.29221448), np.float32(0.3110089), np.float32(0.35120913), np.float32(0.34397596), np.float32(0.33481264), np.float32(0.3348891), np.float32(0.34552494), np.float32(0.33647358), np.float32(0.3139128), np.float32(0.32319295), np.float32(0.34767163), np.float32(0.34090796), np.float32(0.34706226), np.float32(0.33175975), np.float32(0.32748723), np.float32(0.31737307), np.float32(0.31360614), np.float32(0.2786723), np.float32(0.22227846), np.float32(0.1803909), np.float32(0.17571832), np.float32(0.1599576), np.float32(0.13677754), np.float32(0.13572668), np.float32(0.12695287), np.float32(0.11203182), np.float32(0.097883105), np.float32(0.08904285), np.float32(0.080438994), np.float32(0.06935766), np.float32(0.07030488), np.float32(0.069698356), np.float32(0.07232508), np.float32(0.073561996), np.float32(0.074208416), np.float32(0.07267619), np.float32(0.06915095), np.float32(0.069022164), np.float32(0.069889404), np.float32(0.066128075), np.float32(0.05556513), np.float32(0.05091838), np.float32(0.050243173), np.float32(0.053624175), np.float32(0.044552837), np.float32(0.045859534), np.float32(0.0470773), np.float32(0.043584924), np.float32(0.047129083), np.float32(0.054723606), np.float32(0.06785529), np.float32(0.08032264), np.float32(0.09328759), np.float32(0.10480583), np.float32(0.11480258), np.float32(0.11220323), np.float32(0.107835025), np.float32(0.1122889), np.float32(0.09973417), np.float32(0.093299754), np.float32(0.080575034), np.float32(0.07507313), np.float32(0.06974569), np.float32(0.06492595), np.float32(0.059530664), np.float32(0.05905936), np.float32(0.06568237), np.float32(0.06990987), np.float32(0.074976094), np.float32(0.08599523), np.float32(0.08503972), np.float32(0.082942486), np.float32(0.079630055), np.float32(0.06302944), np.float32(0.060678646), np.float32(0.059748888), np.float32(0.05121686), np.float32(0.0495422), np.float32(0.046409495), np.float32(0.040878437), np.float32(0.03974908), np.float32(0.035454746), np.float32(0.03429637), np.float32(0.035036836), np.float32(0.03363278), np.float32(0.0344216), np.float32(0.04062274), np.float32(0.045098048), np.float32(0.044817325), np.float32(0.04334894), np.float32(0.04557497), np.float32(0.047233757), np.float32(0.048920956), np.float32(0.049558233), np.float32(0.052908357), np.float32(0.056954626), np.float32(0.054332085), np.float32(0.05542227), np.float32(0.057658833), np.float32(0.056127887), np.float32(0.050524816), np.float32(0.04756767), np.float32(0.0477962), np.float32(0.04583003), np.float32(0.047452193), np.float32(0.048689637), np.float32(0.053150147), np.float32(0.05814738), np.float32(0.058141597), np.float32(0.05700408), np.float32(0.054235432), np.float32(0.056840632), np.float32(0.05270239), np.float32(0.04961767), np.float32(0.047928482), np.float32(0.04937641), np.float32(0.048585813), np.float32(0.05183027), np.float32(0.051714722), np.float32(0.051443703), np.float32(0.052509706), np.float32(0.05626876), np.float32(0.05722974), np.float32(0.055345245), np.float32(0.0627031), np.float32(0.06760931), np.float32(0.066876866), np.float32(0.06808697), np.float32(0.06392404), np.float32(0.06781953), np.float32(0.071090154), np.float32(0.06618277), np.float32(0.06909124), np.float32(0.06655181), np.float32(0.08005173), np.float32(0.08745127), np.float32(0.09647432), np.float32(0.10386647), np.float32(0.104527384), np.float32(0.10473336), np.float32(0.11837092), np.float32(0.12660004), np.float32(0.14655451), np.float32(0.13932723), np.float32(0.16222787), np.float32(0.1921033), np.float32(0.16444483), np.float32(0.15324326), np.float32(0.1537546), np.float32(0.15400183), np.float32(0.14998056), np.float32(0.16611202), np.float32(0.17082663), np.float32(0.17289624), np.float32(0.18813723), np.float32(0.19096628), np.float32(0.1791699), np.float32(0.17253779), np.float32(0.14989473), np.float32(0.14166684), np.float32(0.13380547), np.float32(0.11877849), np.float32(0.09768797), np.float32(0.09149639), np.float32(0.09238138), np.float32(0.077991165), np.float32(0.085709766), np.float32(0.08977148), np.float32(0.098744385), np.float32(0.09563468), np.float32(0.09475459), np.float32(0.12514053), np.float32(0.13107446), np.float32(0.141102), np.float32(0.14119957), np.float32(0.16042954), np.float32(0.15696572), np.float32(0.14276439), np.float32(0.12669525), np.float32(0.11008547), np.float32(0.10609705), np.float32(0.10471167), np.float32(0.10522615), np.float32(0.10225252), np.float32(0.09651163), np.float32(0.09752673), np.float32(0.09894684), np.float32(0.10771998), np.float32(0.088816084), np.float32(0.08838827), np.float32(0.08584399), np.float32(0.08916832), np.float32(0.08312062), np.float32(0.08779278), np.float32(0.100433335), np.float32(0.10246359), np.float32(0.10289363), np.float32(0.09614089), np.float32(0.094838984), np.float32(0.103189744), np.float32(0.10752113), np.float32(0.119291015), np.float32(0.10872098), np.float32(0.091421805), np.float32(0.08568359), np.float32(0.07826557), np.float32(0.077034324), np.float32(0.07205958), np.float32(0.076391764), np.float32(0.09569109), np.float32(0.0997403), np.float32(0.099457875), np.float32(0.10789656), np.float32(0.109879054), np.float32(0.10454875), np.float32(0.090163946), np.float32(0.09200362), np.float32(0.09172774), np.float32(0.08049511), np.float32(0.07027705), np.float32(0.06512573), np.float32(0.068827376), np.float32(0.0586672), np.float32(0.058134466), np.float32(0.05852729), np.float32(0.05721054), np.float32(0.061359223), np.float32(0.06470413), np.float32(0.06990036), np.float32(0.07100532), np.float32(0.068125606), np.float32(0.06354757), np.float32(0.06326303), np.float32(0.052513063), np.float32(0.048832625), np.float32(0.046206653), np.float32(0.046371944), np.float32(0.045658827), np.float32(0.047336478), np.float32(0.05584123), np.float32(0.0644051), np.float32(0.06637811), np.float32(0.0767134), np.float32(0.08740098), np.float32(0.088511355), np.float32(0.09568764), np.float32(0.10105652), np.float32(0.097334325), np.float32(0.0836452), np.float32(0.07860285), np.float32(0.065187976), np.float32(0.05627875), np.float32(0.050354034), np.float32(0.04959198), np.float32(0.045605265), np.float32(0.048099454), np.float32(0.049913265), np.float32(0.058175053), np.float32(0.0626427), np.float32(0.070062675), np.float32(0.075302094), np.float32(0.08045201), np.float32(0.08517379), np.float32(0.0754654), np.float32(0.07489486), np.float32(0.073539816), np.float32(0.07361937), np.float32(0.07803913), np.float32(0.06843027), np.float32(0.06669432), np.float32(0.06938774), np.float32(0.0639263), np.float32(0.07118297), np.float32(0.07342627), np.float32(0.078474924), np.float32(0.08628253), np.float32(0.09735683), np.float32(0.11843856), np.float32(0.13119704), np.float32(0.14073372), np.float32(0.15033147), np.float32(0.16198623), np.float32(0.15983224), np.float32(0.1689433), np.float32(0.15629508), np.float32(0.14774607), np.float32(0.1586134), np.float32(0.15486884), np.float32(0.13841031), np.float32(0.13490374), np.float32(0.12244107), np.float32(0.12364761)], 'MVKSHIGSWILVLFVAMWSDVGLCKKRPKPGGGWNTGGSRYPGQGSPGGNRYPPQGGGGWGQPHGGGWGQPHGGGWGQPHGGGWGQPHGGGGWGQGGTHSQWNKPSKPKTNMKHVAGAAAAGAVVGGLGGYLLGSAMSRPLIHFGNDCEDRYYRENMYRYPNQVYYRSVDQYNNQSTFVHDCVNITVKQHTVTTTKGENFTETDIKMMERVVEQMCITQYQRESEAYYQRGASVILFSSPPVILLVSFLIFLIVG': [np.float32(0.8520425), np.float32(0.8754605), np.float32(0.8697505), np.float32(0.85120374), np.float32(0.8370524), np.float32(0.8314309), np.float32(0.82204545), np.float32(0.8103459), np.float32(0.8148091), np.float32(0.8041384), np.float32(0.80272526), np.float32(0.8256609), np.float32(0.8206612), np.float32(0.8142787), np.float32(0.8193558), np.float32(0.8409538), np.float32(0.8569479), np.float32(0.8696972), np.float32(0.875872), np.float32(0.88865703), np.float32(0.8986935), np.float32(0.9104086), np.float32(0.9322567), np.float32(0.93293506), np.float32(0.9365474), np.float32(0.94597316), np.float32(0.95361656), np.float32(0.95786136), np.float32(0.96416), np.float32(0.9665985), np.float32(0.97597075), np.float32(0.97593814), np.float32(0.9755965), np.float32(0.9799855), np.float32(0.98254067), np.float32(0.98260146), np.float32(0.9841397), np.float32(0.98408014), np.float32(0.9837144), np.float32(0.98446757), np.float32(0.985496), np.float32(0.9854532), np.float32(0.9847356), np.float32(0.985128), np.float32(0.98550665), np.float32(0.986212), np.float32(0.98551), np.float32(0.9860567), np.float32(0.9863732), np.float32(0.98639035), np.float32(0.98726326), np.float32(0.98754716), np.float32(0.98794425), np.float32(0.98817015), np.float32(0.98837864), np.float32(0.98866475), np.float32(0.98886174), np.float32(0.98882324), np.float32(0.9888587), np.float32(0.98841023), np.float32(0.9885315), np.float32(0.98937434), np.float32(0.98945147), np.float32(0.9886164), np.float32(0.98943335), np.float32(0.9889837), np.float32(0.9893373), np.float32(0.98923445), np.float32(0.9888705), np.float32(0.988815), np.float32(0.98848253), np.float32(0.9881741), np.float32(0.98862016), np.float32(0.9884516), np.float32(0.9887911), np.float32(0.98888296), np.float32(0.98896563), np.float32(0.98885834), np.float32(0.9885611), np.float32(0.98880786), np.float32(0.9883725), np.float32(0.9899866), np.float32(0.9900553), np.float32(0.99061906), np.float32(0.9905414), np.float32(0.99047637), np.float32(0.9903357), np.float32(0.9908105), np.float32(0.98991126), np.float32(0.98971444), np.float32(0.9891567), np.float32(0.9898123), np.float32(0.99054235), np.float32(0.9903392), np.float32(0.990173), np.float32(0.9898661), np.float32(0.9894246), np.float32(0.98949534), np.float32(0.988937), np.float32(0.98842156), np.float32(0.9877957), np.float32(0.9864009), np.float32(0.9844242), np.float32(0.9829128), np.float32(0.98045945), np.float32(0.9791089), np.float32(0.9780702), np.float32(0.9772947), np.float32(0.97615576), np.float32(0.9764356), np.float32(0.9775802), np.float32(0.9777058), np.float32(0.9776988), np.float32(0.9778476), np.float32(0.97870356), np.float32(0.9778773), np.float32(0.977354), np.float32(0.9780139), np.float32(0.9749249), np.float32(0.97029245), np.float32(0.9667849), np.float32(0.9688862), np.float32(0.9683649), np.float32(0.9712232), np.float32(0.97466743), np.float32(0.975493), np.float32(0.9734841), np.float32(0.96946937), np.float32(0.9647692), np.float32(0.9636045), np.float32(0.9628584), np.float32(0.9552068), np.float32(0.9529243), np.float32(0.946906), np.float32(0.94455916), np.float32(0.924386), np.float32(0.6932982), np.float32(0.26808268), np.float32(0.5492017), np.float32(0.682862), np.float32(0.34525734), np.float32(0.34399965), np.float32(0.5888133), np.float32(0.50486356), np.float32(0.468876), np.float32(0.28864723), np.float32(0.12472761), np.float32(0.116119236), np.float32(0.109654136), np.float32(0.08093307), np.float32(0.080146015), np.float32(0.10294098), np.float32(0.104138926), np.float32(0.1166715), np.float32(0.085338585), np.float32(0.08128954), np.float32(0.07403451), np.float32(0.07161369), np.float32(0.07001537), np.float32(0.07407818), np.float32(0.07721386), np.float32(0.087325186), np.float32(0.08773562), np.float32(0.0911534), np.float32(0.10408353), np.float32(0.12901805), np.float32(0.12541628), np.float32(0.11358067), np.float32(0.10486406), np.float32(0.09895075), np.float32(0.07473818), np.float32(0.06477328), np.float32(0.06300815), np.float32(0.05663032), np.float32(0.05327768), np.float32(0.04946849), np.float32(0.05285424), np.float32(0.058595456), np.float32(0.07005458), np.float32(0.073792644), np.float32(0.07452349), np.float32(0.09323688), np.float32(0.10544107), np.float32(0.123049654), np.float32(0.14383206), np.float32(0.14601159), np.float32(0.14655827), np.float32(0.1523446), np.float32(0.14783736), np.float32(0.14335129), np.float32(0.15709549), np.float32(0.1877737), np.float32(0.19041951), np.float32(0.18507786), np.float32(0.23942655), np.float32(0.27462095), np.float32(0.25855035), np.float32(0.292445), np.float32(0.2933868), np.float32(0.29533032), np.float32(0.25298616), np.float32(0.24395928), np.float32(0.24194185), np.float32(0.22760594), np.float32(0.20381624), np.float32(0.17823057), np.float32(0.18057194), np.float32(0.1712753), np.float32(0.16034819), np.float32(0.16305938), np.float32(0.1831674), np.float32(0.18590671), np.float32(0.2211705), np.float32(0.1966263), np.float32(0.20974553), np.float32(0.22993383), np.float32(0.2636765), np.float32(0.3082196), np.float32(0.28768396), np.float32(0.24256349), np.float32(0.24661554), np.float32(0.27395597), np.float32(0.26231095), np.float32(0.30660692), np.float32(0.36415163), np.float32(0.39491174), np.float32(0.43350258), np.float32(0.48826566), np.float32(0.5356954), np.float32(0.555258), np.float32(0.55984735), np.float32(0.59599876), np.float32(0.60344803), np.float32(0.64152867), np.float32(0.6904129), np.float32(0.68637043), np.float32(0.72176677), np.float32(0.729938), np.float32(0.73081607), np.float32(0.7343049), np.float32(0.735695), np.float32(0.74396986), np.float32(0.73826873), np.float32(0.73609835), np.float32(0.73509437), np.float32(0.72952855), np.float32(0.7413236), np.float32(0.7481827), np.float32(0.762048), np.float32(0.7656747), np.float32(0.759), np.float32(0.74959135), np.float32(0.7482318), np.float32(0.7564913), np.float32(0.7637235)], 'MLWDESDSDGDDHSDSDSEDTELYEEIVWEGLRNKTIVVKNGDNTYRCPLSPGRKKQSYKYRELLAHATGVATGKKGPVKAGGHRAVMKYLLAELGDRPMIPQAERILYLDQVVPKRKGRATRLLAPWMGILVNIDNSRTNENGFRLAPGPAEIKEKFKEYKPERVDVFHDFRGHQGTALLTFRSDIRGLEDAQAFEHSFAATNRGRKAWWEEARSANRDLYGWQAAEKDLESNLGRLAKHIKNYCDVKTVKDMVQENERLNKQIVEDLVKIVDKKNDMVAASHTQFVTLQNMVADVEALRLKAEEEKRNMEAQHKRDLEEMILKAHKKEAAHNEIVMSRQVALTNKLRTLESRCEQMRDTETKLRLSKEAVQLQFEKEMENAQRLLKEASKKAELHAAMRCKQTVEQKELIQKHEGENMELELAVQKKKMELMQKQLLELEKHQVKGLLEMEKSEESNKDKIAELEAELEMNQVMVNALSTKERTANEELEEARKVALDLLKTYGDENTVGIKYAGSIKKAPWIAACKKKNHPDGYQVAASKMISEWEQRLKDPKYHPFTTVDVGGDNWKRVINKNDEFLKELKMKLGMEVLQTVTTAVMEMEEYNASGRFVVEVAWDFRKNQRVLLKDVLLHFKELLESKRWKFGAKKKRVAEY': [np.float32(0.9483479), np.float32(0.9681931), np.float32(0.9672998), np.float32(0.9668715), np.float32(0.9712092), np.float32(0.9693514), np.float32(0.967581), np.float32(0.9681988), np.float32(0.96705705), np.float32(0.96352947), np.float32(0.9615838), np.float32(0.96127623), np.float32(0.9532396), np.float32(0.91996694), np.float32(0.8886655), np.float32(0.85708517), np.float32(0.8502199), np.float32(0.8331274), np.float32(0.8104953), np.float32(0.77793163), np.float32(0.7310624), np.float32(0.6715237), np.float32(0.6265215), np.float32(0.55048054), np.float32(0.43738058), np.float32(0.35613933), np.float32(0.29809025), np.float32(0.23449387), np.float32(0.20344368), np.float32(0.18996006), np.float32(0.1740789), np.float32(0.1690885), np.float32(0.17800201), np.float32(0.18823974), np.float32(0.17340156), np.float32(0.1747945), np.float32(0.15813068), np.float32(0.14659305), np.float32(0.13841084), np.float32(0.1369113), np.float32(0.14704789), np.float32(0.14661798), np.float32(0.15996075), np.float32(0.2054028), np.float32(0.21524361), np.float32(0.20714846), np.float32(0.20022303), np.float32(0.18150479), np.float32(0.19463839), np.float32(0.16553976), np.float32(0.18308623), np.float32(0.18725646), np.float32(0.16504121), np.float32(0.1520695), np.float32(0.14588013), np.float32(0.15222032), np.float32(0.14442326), np.float32(0.1403751), np.float32(0.15531868), np.float32(0.15930322), np.float32(0.16777852), np.float32(0.20308512), np.float32(0.2220623), np.float32(0.24993725), np.float32(0.28393707), np.float32(0.29807907), np.float32(0.33234182), np.float32(0.31796375), np.float32(0.3706136), np.float32(0.3694439), np.float32(0.41117632), np.float32(0.36970598), np.float32(0.34305194), np.float32(0.30707467), np.float32(0.24249405), np.float32(0.23112409), np.float32(0.21729267), np.float32(0.19562776), np.float32(0.22092438), np.float32(0.20128796), np.float32(0.15562177), np.float32(0.12431238), np.float32(0.09282999), np.float32(0.08216716), np.float32(0.079550624), np.float32(0.08920896), np.float32(0.100417025), np.float32(0.087747246), np.float32(0.07033211), np.float32(0.066295855), np.float32(0.061273415), np.float32(0.06177886), np.float32(0.055836223), np.float32(0.053715147), np.float32(0.05347972), np.float32(0.05052692), np.float32(0.047898374), np.float32(0.04578452), np.float32(0.041031606), np.float32(0.043156397), np.float32(0.04894992), np.float32(0.048413627), np.float32(0.04736416), np.float32(0.057353366), np.float32(0.06863666), np.float32(0.07086842), np.float32(0.07915529), np.float32(0.089039095), np.float32(0.090878054), np.float32(0.07652677), np.float32(0.070821), np.float32(0.07084536), np.float32(0.06495829), np.float32(0.06399426), np.float32(0.0604521), np.float32(0.061300423), np.float32(0.05846697), np.float32(0.05270869), np.float32(0.052217264), np.float32(0.05174609), np.float32(0.050277747), np.float32(0.04595268), np.float32(0.05027175), np.float32(0.045481496), np.float32(0.04433081), np.float32(0.04711737), np.float32(0.051216677), np.float32(0.051362533), np.float32(0.049274873), np.float32(0.048641708), np.float32(0.04662816), np.float32(0.047704916), np.float32(0.046540886), np.float32(0.045632083), np.float32(0.049129076), np.float32(0.044362072), np.float32(0.04700504), np.float32(0.054502223), np.float32(0.055700004), np.float32(0.059323225), np.float32(0.06548256), np.float32(0.07565335), np.float32(0.07875102), np.float32(0.09038992), np.float32(0.107235186), np.float32(0.12760915), np.float32(0.12907374), np.float32(0.17054914), np.float32(0.19272721), np.float32(0.18385577), np.float32(0.19027424), np.float32(0.18749751), np.float32(0.19760402), np.float32(0.19340752), np.float32(0.1730135), np.float32(0.16564372), np.float32(0.16485323), np.float32(0.15788522), np.float32(0.14772867), np.float32(0.15176128), np.float32(0.13765933), np.float32(0.1332964), np.float32(0.14168192), np.float32(0.14754438), np.float32(0.15130644), np.float32(0.14583112), np.float32(0.14844157), np.float32(0.13136871), np.float32(0.105278745), np.float32(0.09589589), np.float32(0.09418079), np.float32(0.076566376), np.float32(0.05966298), np.float32(0.059122257), np.float32(0.054465607), np.float32(0.045513563), np.float32(0.040684737), np.float32(0.040723417), np.float32(0.04156244), np.float32(0.0492736), np.float32(0.054284748), np.float32(0.05810655), np.float32(0.075526595), np.float32(0.090488456), np.float32(0.09153306), np.float32(0.09238956), np.float32(0.103260346), np.float32(0.10555521), np.float32(0.08802347), np.float32(0.08971692), np.float32(0.10252947), np.float32(0.09556929), np.float32(0.09965358), np.float32(0.10952692), np.float32(0.116194226), np.float32(0.11065267), np.float32(0.11414278), np.float32(0.119913206), np.float32(0.110660225), np.float32(0.112132944), np.float32(0.12746063), np.float32(0.13572288), np.float32(0.12197338), np.float32(0.120289735), np.float32(0.13123535), np.float32(0.12923592), np.float32(0.12520565), np.float32(0.1285604), np.float32(0.15357861), np.float32(0.15021913), np.float32(0.14294048), np.float32(0.14556049), np.float32(0.14318934), np.float32(0.14713955), np.float32(0.16151775), np.float32(0.1864872), np.float32(0.17101955), np.float32(0.16622883), np.float32(0.16515544), np.float32(0.17062017), np.float32(0.16418567), np.float32(0.17307183), np.float32(0.1965582), np.float32(0.19339532), np.float32(0.18564834), np.float32(0.16286854), np.float32(0.1450771), np.float32(0.136553), np.float32(0.15379065), np.float32(0.16412805), np.float32(0.1523765), np.float32(0.20836073), np.float32(0.20213786), np.float32(0.19795482), np.float32(0.18878879), np.float32(0.19668686), np.float32(0.20950301), np.float32(0.21249603), np.float32(0.21601169), np.float32(0.2213857), np.float32(0.22329693), np.float32(0.205916), np.float32(0.19773054), np.float32(0.24335882), np.float32(0.27104616), np.float32(0.27267128), np.float32(0.29122362), np.float32(0.30801094), np.float32(0.31087548), np.float32(0.30012792), np.float32(0.27350834), np.float32(0.30311912), np.float32(0.29925415), np.float32(0.3008206), np.float32(0.30269304), np.float32(0.3092503), np.float32(0.2985273), np.float32(0.27452797), np.float32(0.26681364), np.float32(0.30053535), np.float32(0.2987811), np.float32(0.24501285), np.float32(0.25561666), np.float32(0.29944518), np.float32(0.29646865), np.float32(0.3063948), np.float32(0.32196102), np.float32(0.34010914), np.float32(0.32736132), np.float32(0.3575158), np.float32(0.37520498), np.float32(0.38801795), np.float32(0.40015027), np.float32(0.43721607), np.float32(0.4609734), np.float32(0.44669825), np.float32(0.4639163), np.float32(0.49222356), np.float32(0.49073887), np.float32(0.51842153), np.float32(0.5253566), np.float32(0.5519174), np.float32(0.564852), np.float32(0.56111157), np.float32(0.5803351), np.float32(0.5845577), np.float32(0.5870177), np.float32(0.5874299), np.float32(0.5917176), np.float32(0.5956303), np.float32(0.59233606), np.float32(0.5888237), np.float32(0.59038454), np.float32(0.5936563), np.float32(0.5879655), np.float32(0.58653414), np.float32(0.5860997), np.float32(0.58652353), np.float32(0.58592534), np.float32(0.58461213), np.float32(0.58696246), np.float32(0.5895048), np.float32(0.60393745), np.float32(0.60704595), np.float32(0.5968952), np.float32(0.6015521), np.float32(0.6073199), np.float32(0.5977552), np.float32(0.6005658), np.float32(0.6113404), np.float32(0.60325265), np.float32(0.5986424), np.float32(0.59960645), np.float32(0.5990384), np.float32(0.5966062), np.float32(0.59181815), np.float32(0.60081786), np.float32(0.6047892), np.float32(0.6047914), np.float32(0.60253984), np.float32(0.6023642), np.float32(0.6011925), np.float32(0.59991276), np.float32(0.610528), np.float32(0.6102222), np.float32(0.6065517), np.float32(0.6057347), np.float32(0.6027722), np.float32(0.60069627), np.float32(0.6001343), np.float32(0.6002317), np.float32(0.5988058), np.float32(0.5978094), np.float32(0.59105796), np.float32(0.5908969), np.float32(0.594813), np.float32(0.5961608), np.float32(0.58967507), np.float32(0.5893056), np.float32(0.58155584), np.float32(0.57909906), np.float32(0.5748857), np.float32(0.5694288), np.float32(0.56891876), np.float32(0.569222), np.float32(0.5732063), np.float32(0.56928325), np.float32(0.57076985), np.float32(0.57093185), np.float32(0.5705573), np.float32(0.5725634), np.float32(0.5726402), np.float32(0.5685865), np.float32(0.5706071), np.float32(0.57514054), np.float32(0.57584125), np.float32(0.5743155), np.float32(0.5830268), np.float32(0.5829005), np.float32(0.58334416), np.float32(0.5866176), np.float32(0.5850187), np.float32(0.58473283), np.float32(0.5893719), np.float32(0.5849653), np.float32(0.58781993), np.float32(0.5895206), np.float32(0.5908189), np.float32(0.5846156), np.float32(0.5894387), np.float32(0.5902931), np.float32(0.58221364), np.float32(0.5792006), np.float32(0.5832692), np.float32(0.57811), np.float32(0.5748202), np.float32(0.57822084), np.float32(0.5816066), np.float32(0.57592183), np.float32(0.5766705), np.float32(0.578017), np.float32(0.57775176), np.float32(0.5793784), np.float32(0.58319306), np.float32(0.5847565), np.float32(0.5850707), np.float32(0.5848159), np.float32(0.5838107), np.float32(0.58862543), np.float32(0.58355206), np.float32(0.5805843), np.float32(0.58180356), np.float32(0.589726), np.float32(0.5895089), np.float32(0.60016584), np.float32(0.60896873), np.float32(0.60757667), np.float32(0.61173326), np.float32(0.6159759), np.float32(0.6262478), np.float32(0.62859315), np.float32(0.63771474), np.float32(0.6403082), np.float32(0.64147973), np.float32(0.6415249), np.float32(0.6368599), np.float32(0.6415102), np.float32(0.63572776), np.float32(0.63485277), np.float32(0.630369), np.float32(0.6256176), np.float32(0.6274034), np.float32(0.6309438), np.float32(0.6261533), np.float32(0.62391096), np.float32(0.61945415), np.float32(0.62193644), np.float32(0.62463605), np.float32(0.6297166), np.float32(0.63295066), np.float32(0.6306013), np.float32(0.6224293), np.float32(0.6211425), np.float32(0.62789994), np.float32(0.6312653), np.float32(0.6263974), np.float32(0.62576896), np.float32(0.6295122), np.float32(0.6292248), np.float32(0.6197069), np.float32(0.6167808), np.float32(0.6202592), np.float32(0.6216975), np.float32(0.62453735), np.float32(0.6186599), np.float32(0.62393224), np.float32(0.6171293), np.float32(0.61597615), np.float32(0.6173932), np.float32(0.6128072), np.float32(0.6110235), np.float32(0.60549426), np.float32(0.6102711), np.float32(0.61166173), np.float32(0.61732125), np.float32(0.6259874), np.float32(0.6276231), np.float32(0.62288946), np.float32(0.6278382), np.float32(0.63197845), np.float32(0.63428396), np.float32(0.6293238), np.float32(0.6242525), np.float32(0.6208301), np.float32(0.61192006), np.float32(0.6018062), np.float32(0.596662), np.float32(0.5996019), np.float32(0.60682476), np.float32(0.6093074), np.float32(0.61461157), np.float32(0.6112735), np.float32(0.6112327), np.float32(0.6010612), np.float32(0.5974837), np.float32(0.59321755), np.float32(0.58874184), np.float32(0.58764327), np.float32(0.58523387), np.float32(0.5860342), np.float32(0.5866719), np.float32(0.59143704), np.float32(0.5926057), np.float32(0.5935796), np.float32(0.55427384), np.float32(0.53148156), np.float32(0.52165717), np.float32(0.518087), np.float32(0.53219104), np.float32(0.51662016), np.float32(0.514371), np.float32(0.49785158), np.float32(0.4930317), np.float32(0.45859295), np.float32(0.43750313), np.float32(0.44104773), np.float32(0.41918096), np.float32(0.40525278), np.float32(0.39605173), np.float32(0.35248992), np.float32(0.32290277), np.float32(0.3170495), np.float32(0.31711176), np.float32(0.30820528), np.float32(0.27331766), np.float32(0.24277021), np.float32(0.2707204), np.float32(0.27052802), np.float32(0.24671993), np.float32(0.24267435), np.float32(0.19793689), np.float32(0.18406682), np.float32(0.17133948), np.float32(0.17908056), np.float32(0.17281225), np.float32(0.17569721), np.float32(0.1907255), np.float32(0.19486056), np.float32(0.20862488), np.float32(0.2232616), np.float32(0.22386317), np.float32(0.23040107), np.float32(0.22243077), np.float32(0.21232732), np.float32(0.19382332), np.float32(0.19144766), np.float32(0.1496797), np.float32(0.15372862), np.float32(0.16228005), np.float32(0.16488677), np.float32(0.13664922), np.float32(0.15116651), np.float32(0.1620728), np.float32(0.16955005), np.float32(0.17318904), np.float32(0.17955135), np.float32(0.17490602), np.float32(0.16939051), np.float32(0.1536829), np.float32(0.15439774), np.float32(0.15502106), np.float32(0.15611538), np.float32(0.15161341), np.float32(0.12718306), np.float32(0.13121974), np.float32(0.12569138), np.float32(0.12805012), np.float32(0.11674838), np.float32(0.13086085), np.float32(0.13724239), np.float32(0.13844337), np.float32(0.14086922), np.float32(0.12690955), np.float32(0.12068291), np.float32(0.116512716), np.float32(0.12035579), np.float32(0.111676715), np.float32(0.108984835), np.float32(0.10829475), np.float32(0.1131226), np.float32(0.12115201), np.float32(0.12828617), np.float32(0.1436939), np.float32(0.16682036), np.float32(0.18228205), np.float32(0.17741233), np.float32(0.20199394), np.float32(0.20967901), np.float32(0.19898069), np.float32(0.20006457), np.float32(0.2266609), np.float32(0.20809469), np.float32(0.19649564), np.float32(0.19654489), np.float32(0.20721261), np.float32(0.20500836), np.float32(0.20314418), np.float32(0.2259288), np.float32(0.20085281), np.float32(0.19922118), np.float32(0.19808099), np.float32(0.1998701), np.float32(0.17250526), np.float32(0.16115986), np.float32(0.14894757), np.float32(0.15101747), np.float32(0.14888592), np.float32(0.14785846), np.float32(0.15539995), np.float32(0.15501387), np.float32(0.13776805), np.float32(0.13575661), np.float32(0.14644647), np.float32(0.14496258), np.float32(0.14060697), np.float32(0.14737521), np.float32(0.15281676), np.float32(0.13867745), np.float32(0.11501473), np.float32(0.10976897), np.float32(0.11369448), np.float32(0.10904929), np.float32(0.12343775), np.float32(0.15861721), np.float32(0.14699431), np.float32(0.13695166), np.float32(0.16755168), np.float32(0.17156748), np.float32(0.14961539), np.float32(0.15111543), np.float32(0.14484677), np.float32(0.14719741), np.float32(0.1253973), np.float32(0.125265), np.float32(0.13128652), np.float32(0.10998666), np.float32(0.096775025), np.float32(0.088893704), np.float32(0.09430426), np.float32(0.09896471), np.float32(0.10537317), np.float32(0.119083226), np.float32(0.12372593), np.float32(0.1361441), np.float32(0.13488205), np.float32(0.1453095), np.float32(0.13416915), np.float32(0.1386709), np.float32(0.13092865), np.float32(0.106507726), np.float32(0.08399485), np.float32(0.08122603), np.float32(0.08092536), np.float32(0.06138352), np.float32(0.07713653), np.float32(0.090312), np.float32(0.09731565), np.float32(0.09711132), np.float32(0.12159543), np.float32(0.14063503), np.float32(0.15301509), np.float32(0.16078883), np.float32(0.18948007), np.float32(0.20286565), np.float32(0.18330613), np.float32(0.18771264), np.float32(0.20563194), np.float32(0.20450297), np.float32(0.20777936), np.float32(0.27091268), np.float32(0.29344878), np.float32(0.28638798), np.float32(0.28962296), np.float32(0.34688628), np.float32(0.37357417), np.float32(0.37244067), np.float32(0.39358848), np.float32(0.4330458), np.float32(0.43384948), np.float32(0.41918454), np.float32(0.4480221), np.float32(0.4616782), np.float32(0.42353103), np.float32(0.4772709), np.float32(0.4803217), np.float32(0.4898331)], 'MAAALRVAAAGARLSVLASGLRAAIRGLCSQATSVNERIENKRRTALLGGGQRRIDAQHKRGKLTARERISLLLDPGSFVESDMFVEHRCADFGMAADKNKFPGDSVVTGRGRINGRLVYVFSQIQVSAMLPWLVSDSWIQAIHLPWPPKVLGLQDFTVFGGSLSGAHAQKICKIMDQAITVGAPVIGLNDSGGARIQEGVESLAGYADIFLRNVTASGVIPQISLIMGPCAGGAVYSPALTDFTFMVKDTSYLFITGPDVVKSVTNEDVTQEELGGAKTHTTMSGVAHRAFENDVDALCNLRDFFNYLPLSNQDSAPVRECHDPSDRLVPELDTIVPLESTKAYNMVDIIHSVVDEREFFEIMPNYAKNIIVGFARMNGRTVGIVGNQPKVASGCLDINSSVKGARFVRFCDAFNIPLITFVDVPGFLPGTAQEYGGIIRHGAKLLYAFAEATVPKVTVITRKAYGGAYDVMSSKHLCGDTNYAWPTAEIAVMGAKGAVEIIFKGHENVEAAQAEYIEKFANPFPAAVRGFVDDIIQPSSTRARICCDLDVLASKKVQRPWRKHANIPL': [np.float32(0.50602275), np.float32(0.48410973), np.float32(0.67534137), np.float32(0.84696454), np.float32(0.8741037), np.float32(0.8503366), np.float32(0.8260379), np.float32(0.719005), np.float32(0.60663456), np.float32(0.6177792), np.float32(0.6354288), np.float32(0.6181798), np.float32(0.6520187), np.float32(0.6728292), np.float32(0.73909354), np.float32(0.7732224), np.float32(0.83565396), np.float32(0.8207068), np.float32(0.8044068), np.float32(0.7459219), np.float32(0.810609), np.float32(0.8093741), np.float32(0.73398954), np.float32(0.6776738), np.float32(0.62632495), np.float32(0.59666455), np.float32(0.5652036), np.float32(0.54253393), np.float32(0.5404099), np.float32(0.5332088), np.float32(0.52551067), np.float32(0.5475021), np.float32(0.5191879), np.float32(0.45253983), np.float32(0.38528612), np.float32(0.37028334), np.float32(0.41668501), np.float32(0.47661972), np.float32(0.48773187), np.float32(0.4688805), np.float32(0.52287674), np.float32(0.5936215), np.float32(0.55080616), np.float32(0.5769295), np.float32(0.5419935), np.float32(0.62523675), np.float32(0.66165286), np.float32(0.6650405), np.float32(0.7273666), np.float32(0.75867295), np.float32(0.7733223), np.float32(0.8323964), np.float32(0.8357592), np.float32(0.82094115), np.float32(0.7749589), np.float32(0.77370656), np.float32(0.74248946), np.float32(0.6876876), np.float32(0.6379935), np.float32(0.53933597), np.float32(0.4607944), np.float32(0.4047766), np.float32(0.32720825), np.float32(0.360544), np.float32(0.35622913), np.float32(0.31192127), np.float32(0.25460225), np.float32(0.26510078), np.float32(0.32140124), np.float32(0.35536167), np.float32(0.33315426), np.float32(0.38134488), np.float32(0.26530856), np.float32(0.17843662), np.float32(0.15493901), np.float32(0.12830627), np.float32(0.14035356), np.float32(0.11438855), np.float32(0.09035661), np.float32(0.08904027), np.float32(0.105556935), np.float32(0.097360305), np.float32(0.103622176), np.float32(0.10864243), np.float32(0.11815323), np.float32(0.11406661), np.float32(0.13282275), np.float32(0.15317126), np.float32(0.17885678), np.float32(0.16657428), np.float32(0.15495224), np.float32(0.18701164), np.float32(0.19763009), np.float32(0.21510582), np.float32(0.20895548), np.float32(0.18016462), np.float32(0.1974997), np.float32(0.21960461), np.float32(0.25223607), np.float32(0.248452), np.float32(0.23849589), np.float32(0.23838143), np.float32(0.24734853), np.float32(0.23510514), np.float32(0.21315323), np.float32(0.2196548), np.float32(0.19923063), np.float32(0.1891844), np.float32(0.19103296), np.float32(0.19358762), np.float32(0.174188), np.float32(0.12394596), np.float32(0.09692593), np.float32(0.08595996), np.float32(0.08750928), np.float32(0.07855449), np.float32(0.070104815), np.float32(0.060598098), np.float32(0.06234768), np.float32(0.055170793), np.float32(0.053881027), np.float32(0.044966944), np.float32(0.041053057), np.float32(0.03587378), np.float32(0.03425956), np.float32(0.030775541), np.float32(0.030324077), np.float32(0.027018175), np.float32(0.027209068), np.float32(0.026894938), np.float32(0.030593544), np.float32(0.030459207), np.float32(0.032979697), np.float32(0.032461304), np.float32(0.03801587), np.float32(0.041257955), np.float32(0.043712314), np.float32(0.050424136), np.float32(0.054396212), np.float32(0.057409544), np.float32(0.05774992), np.float32(0.057625856), np.float32(0.05937278), np.float32(0.0672984), np.float32(0.0663779), np.float32(0.06504967), np.float32(0.0718037), np.float32(0.07139681), np.float32(0.066014156), np.float32(0.060961083), np.float32(0.056074902), np.float32(0.059419155), np.float32(0.061699297), np.float32(0.06106418), np.float32(0.06314531), np.float32(0.0701321), np.float32(0.06722543), np.float32(0.061112907), np.float32(0.05650832), np.float32(0.058669057), np.float32(0.0452176), np.float32(0.036725126), np.float32(0.036288165), np.float32(0.031207679), np.float32(0.031001002), np.float32(0.028156327), np.float32(0.03015609), np.float32(0.03330558), np.float32(0.033366848), np.float32(0.038885556), np.float32(0.0429207), np.float32(0.051441565), np.float32(0.050051294), np.float32(0.04721808), np.float32(0.04734505), np.float32(0.03715603), np.float32(0.035036463), np.float32(0.029613994), np.float32(0.027116159), np.float32(0.025692893), np.float32(0.029370567), np.float32(0.03184007), np.float32(0.029338311), np.float32(0.027942475), np.float32(0.031540982), np.float32(0.029593749), np.float32(0.025446825), np.float32(0.034441385), np.float32(0.036684126), np.float32(0.028139181), np.float32(0.02871033), np.float32(0.030196868), np.float32(0.030129509), np.float32(0.030186746), np.float32(0.030679235), np.float32(0.028682908), np.float32(0.031645935), np.float32(0.0327274), np.float32(0.03008185), np.float32(0.033282585), np.float32(0.03748032), np.float32(0.04389113), np.float32(0.046556376), np.float32(0.042730447), np.float32(0.045365866), np.float32(0.046385217), np.float32(0.04739813), np.float32(0.0470798), np.float32(0.045204766), np.float32(0.044053085), np.float32(0.039458934), np.float32(0.037569053), np.float32(0.035823163), np.float32(0.037023436), np.float32(0.032704797), np.float32(0.029147578), np.float32(0.029255452), np.float32(0.027081633), np.float32(0.025102336), np.float32(0.026946867), np.float32(0.029177332), np.float32(0.030166602), np.float32(0.0330909), np.float32(0.0336886), np.float32(0.0348147), np.float32(0.031800557), np.float32(0.029403986), np.float32(0.030643534), np.float32(0.029876616), np.float32(0.027384318), np.float32(0.02354888), np.float32(0.022359647), np.float32(0.020792235), np.float32(0.02084837), np.float32(0.01957229), np.float32(0.020062463), np.float32(0.020328782), np.float32(0.02712579), np.float32(0.032006785), np.float32(0.038894396), np.float32(0.03891883), np.float32(0.03780046), np.float32(0.03352202), np.float32(0.029926473), np.float32(0.026181113), np.float32(0.02525294), np.float32(0.02476098), np.float32(0.02652566), np.float32(0.029353647), np.float32(0.028187718), np.float32(0.02643784), np.float32(0.028018778), np.float32(0.029486714), np.float32(0.029892894), np.float32(0.03021141), np.float32(0.0323794), np.float32(0.042307306), np.float32(0.05312679), np.float32(0.0633003), np.float32(0.070036925), np.float32(0.08755075), np.float32(0.10528672), np.float32(0.1249487), np.float32(0.1407727), np.float32(0.18212894), np.float32(0.27070752), np.float32(0.31116557), np.float32(0.350204), np.float32(0.46500987), np.float32(0.4514194), np.float32(0.46753478), np.float32(0.5599854), np.float32(0.55175084), np.float32(0.6278482), np.float32(0.68148196), np.float32(0.6536405), np.float32(0.67185575), np.float32(0.68707365), np.float32(0.6718244), np.float32(0.66197675), np.float32(0.548122), np.float32(0.5363683), np.float32(0.511442), np.float32(0.3400064), np.float32(0.20996606), np.float32(0.21440697), np.float32(0.23538761), np.float32(0.227528), np.float32(0.20793466), np.float32(0.1555868), np.float32(0.14760311), np.float32(0.14526112), np.float32(0.11846241), np.float32(0.10083028), np.float32(0.08423786), np.float32(0.07678106), np.float32(0.06709484), np.float32(0.059496064), np.float32(0.059674922), np.float32(0.059277564), np.float32(0.06370343), np.float32(0.06737314), np.float32(0.07177043), np.float32(0.07699719), np.float32(0.08454643), np.float32(0.08319024), np.float32(0.09916485), np.float32(0.104743965), np.float32(0.13810393), np.float32(0.15395375), np.float32(0.16226651), np.float32(0.18367682), np.float32(0.20538273), np.float32(0.22658603), np.float32(0.2634964), np.float32(0.3409705), np.float32(0.3982731), np.float32(0.43639567), np.float32(0.41573113), np.float32(0.42555362), np.float32(0.37505564), np.float32(0.3183502), np.float32(0.2887143), np.float32(0.29349196), np.float32(0.26647982), np.float32(0.24384417), np.float32(0.22765508), np.float32(0.17622744), np.float32(0.19533844), np.float32(0.19359721), np.float32(0.18677644), np.float32(0.1897742), np.float32(0.14291975), np.float32(0.12253387), np.float32(0.12643385), np.float32(0.110513926), np.float32(0.09853245), np.float32(0.09215275), np.float32(0.07799312), np.float32(0.06178174), np.float32(0.053028252), np.float32(0.04666609), np.float32(0.05057115), np.float32(0.04252695), np.float32(0.040130097), np.float32(0.044080105), np.float32(0.045710564), np.float32(0.046971373), np.float32(0.04649944), np.float32(0.047218286), np.float32(0.04750902), np.float32(0.04540692), np.float32(0.04004131), np.float32(0.03853129), np.float32(0.041131876), np.float32(0.040155936), np.float32(0.041348547), np.float32(0.04456377), np.float32(0.046315074), np.float32(0.046487574), np.float32(0.044547174), np.float32(0.042178657), np.float32(0.04199894), np.float32(0.039933976), np.float32(0.037809696), np.float32(0.039867807), np.float32(0.041073024), np.float32(0.044806223), np.float32(0.043615375), np.float32(0.038826395), np.float32(0.033225093), np.float32(0.027655976), np.float32(0.02884494), np.float32(0.027507596), np.float32(0.022431683), np.float32(0.024147512), np.float32(0.024675755), np.float32(0.02248775), np.float32(0.022324463), np.float32(0.02491141), np.float32(0.023499176), np.float32(0.021349393), np.float32(0.020461356), np.float32(0.024715068), np.float32(0.024744831), np.float32(0.02497755), np.float32(0.027794495), np.float32(0.026086295), np.float32(0.02932583), np.float32(0.027163152), np.float32(0.026265675), np.float32(0.028354056), np.float32(0.031557154), np.float32(0.027454771), np.float32(0.033058364), np.float32(0.039841127), np.float32(0.041437928), np.float32(0.04641775), np.float32(0.04959187), np.float32(0.045388393), np.float32(0.0431161), np.float32(0.04230435), np.float32(0.040770758), np.float32(0.037877), np.float32(0.040275306), np.float32(0.03940098), np.float32(0.036046147), np.float32(0.0344879), np.float32(0.032788485), np.float32(0.032418724), np.float32(0.029349374), np.float32(0.031077081), np.float32(0.030353999), np.float32(0.026989754), np.float32(0.027980955), np.float32(0.029973784), np.float32(0.027799184), np.float32(0.027528867), np.float32(0.029154588), np.float32(0.031226274), np.float32(0.034807283), np.float32(0.036203638), np.float32(0.037226822), np.float32(0.04158788), np.float32(0.045126285), np.float32(0.040645067), np.float32(0.039148282), np.float32(0.033718698), np.float32(0.02982559), np.float32(0.03628459), np.float32(0.039025657), np.float32(0.03998851), np.float32(0.03683022), np.float32(0.045336884), np.float32(0.042619642), np.float32(0.03934009), np.float32(0.04233205), np.float32(0.0418207), np.float32(0.037880514), np.float32(0.03551551), np.float32(0.04036589), np.float32(0.042769074), np.float32(0.038979284), np.float32(0.032737773), np.float32(0.033055834), np.float32(0.037718207), np.float32(0.03113648), np.float32(0.027830152), np.float32(0.025015406), np.float32(0.024467139), np.float32(0.02601157), np.float32(0.022347149), np.float32(0.028574117), np.float32(0.027123531), np.float32(0.025442272), np.float32(0.028653486), np.float32(0.03016522), np.float32(0.02781577), np.float32(0.030283742), np.float32(0.033582408), np.float32(0.03469651), np.float32(0.036238186), np.float32(0.041145723), np.float32(0.042588346), np.float32(0.043260276), np.float32(0.043526463), np.float32(0.03877893), np.float32(0.035121214), np.float32(0.0348413), np.float32(0.03312409), np.float32(0.040930644), np.float32(0.042214714), np.float32(0.040860094), np.float32(0.042349502), np.float32(0.04093868), np.float32(0.036151554), np.float32(0.037130103), np.float32(0.034689523), np.float32(0.03542594), np.float32(0.034391858), np.float32(0.0330205), np.float32(0.034827545), np.float32(0.038735088), np.float32(0.038554825), np.float32(0.04478899), np.float32(0.04865425), np.float32(0.050111998), np.float32(0.045952503), np.float32(0.040105555), np.float32(0.036681164), np.float32(0.03486297), np.float32(0.030135082), np.float32(0.023550697), np.float32(0.024492826), np.float32(0.023784863), np.float32(0.026822131), np.float32(0.033366658), np.float32(0.03884269), np.float32(0.042196047), np.float32(0.04702915), np.float32(0.052675296), np.float32(0.054890174), np.float32(0.055781584), np.float32(0.05938832), np.float32(0.06491738), np.float32(0.059943605), np.float32(0.05779095), np.float32(0.06160374), np.float32(0.06486622), np.float32(0.057399787), np.float32(0.05671047), np.float32(0.063603036), np.float32(0.07161337), np.float32(0.07395367), np.float32(0.084529296), np.float32(0.09638933), np.float32(0.10577296), np.float32(0.09465324), np.float32(0.09786545), np.float32(0.09811697), np.float32(0.083476976), np.float32(0.073540926), np.float32(0.079623364), np.float32(0.08009017), np.float32(0.07353771), np.float32(0.07635635), np.float32(0.083362386), np.float32(0.0908673), np.float32(0.09443229), np.float32(0.1051096), np.float32(0.12175299), np.float32(0.118174545), np.float32(0.1090985), np.float32(0.11573965), np.float32(0.11459212), np.float32(0.102781534), np.float32(0.09971476), np.float32(0.10148687), np.float32(0.09379865), np.float32(0.0930023), np.float32(0.09362172), np.float32(0.099288255), np.float32(0.09369133), np.float32(0.09766082), np.float32(0.1073884), np.float32(0.11788039), np.float32(0.12164977), np.float32(0.1328099), np.float32(0.15858139), np.float32(0.17471968), np.float32(0.19933935), np.float32(0.1885701), np.float32(0.20341507), np.float32(0.2273163), np.float32(0.23707251), np.float32(0.23522365), np.float32(0.26021034), np.float32(0.25406843), np.float32(0.32260516), np.float32(0.3572429), np.float32(0.4181814), np.float32(0.4852134), np.float32(0.52093744), np.float32(0.53461015), np.float32(0.6274742), np.float32(0.74632293), np.float32(0.70704687), np.float32(0.7979906), np.float32(0.8749081), np.float32(0.89667624)], 'MSDIPSASTPRLSDISSIDSPRNSLDQTPPAGTSGVNQATATAGPFNPLGKTSPPSLIDDSNKPRHASPDSDALVSSDDELEQKELSYFSQHKNSALSALSSRRPSYAAEFQNRPRNYSMVGGGPLSPTSSHPSAPQGDTTAWAAGISPGSVGPTAAGQSLAPIWGSIWNSEPSRKSPPKPLNVQHSAVVPGSTQSPLFVGSEALPSPTSMTPNTGDFPIPIPLQPQLRNYRSMSFSVGQLPRDLDERPRLSPPAIGNGPRPHPPSGLQHRPSRPSLLSEEQYAGQSSPLRSVFEAEDDDANNAELNRAREPSGLHAGYLQQTGGAGTIQQANFIRSRYESMRLRNRSASTASVPLAAGLVGLAPIGLNGGRDGERNFSGEEYESALADDDELDYHHFQAQQADGRRFSEAPQRSMSLMYSPAENQRLEKLRRQHWQTAGHFAGIESGSELLAKRNVSPPKYGENGLAGLANRDNFYLDEARLRQRQSFPVSKAPVPSSITPPGQLHLQHLQQAYTAPTRLPSPPLGIPHRGMMGIGSHHAQQPRSQQLLYFVTFKACRGDVFYVQEGTGLRVRAGDLVIVEADRGTDLGTVAAENITWQEAKELKEEHAKEQYTWLMMFASRRAPASGLHNGVNGNGTGFANGGATGAMPGAHGQMQGQDGATAELKPKMIKRLAQVHEIQTLRDKEANEAKAKRVCQQKVLEHRLPMEILDAEFQMDWKKLTFYYFADSYINFNSLVTDLFKVYKTRIWMSAMNPASFAHPAGLHPPGSGPPGSGPPGSGALGAIGESNELQNQIMHQSQYSGHNPSYSGYVHSNGPGSSAMSHRGQQISANFPPRHSPHASVAPHQDFSHLPQQQLNGYNNLPYINANSNGHHSQNVGNNLDSHPNGGNDAWMASLQSLSLGSH': [np.float32(0.97661465), np.float32(0.97658664), np.float32(0.9776254), np.float32(0.97648275), np.float32(0.97894806), np.float32(0.9773207), np.float32(0.979157), np.float32(0.9783321), np.float32(0.97883064), np.float32(0.9786441), np.float32(0.9780195), np.float32(0.978116), np.float32(0.9766564), np.float32(0.97524476), np.float32(0.9757992), np.float32(0.9766716), np.float32(0.9767328), np.float32(0.9773563), np.float32(0.9779809), np.float32(0.9787562), np.float32(0.97927594), np.float32(0.9796866), np.float32(0.9797662), np.float32(0.9791424), np.float32(0.97945434), np.float32(0.98016834), np.float32(0.98032814), np.float32(0.9806608), np.float32(0.9813927), np.float32(0.9819904), np.float32(0.98179746), np.float32(0.982227), np.float32(0.9825936), np.float32(0.98271173), np.float32(0.9829488), np.float32(0.9827999), np.float32(0.98277366), np.float32(0.98311526), np.float32(0.983145), np.float32(0.983383), np.float32(0.98364913), np.float32(0.98357034), np.float32(0.98331404), np.float32(0.9834772), np.float32(0.9829584), np.float32(0.9826957), np.float32(0.9826279), np.float32(0.9824065), np.float32(0.9818449), np.float32(0.9811141), np.float32(0.9811211), np.float32(0.9813194), np.float32(0.9812912), np.float32(0.98133725), np.float32(0.981486), np.float32(0.98106915), np.float32(0.9802802), np.float32(0.98045635), np.float32(0.98029596), np.float32(0.9799135), np.float32(0.97948396), np.float32(0.9781814), np.float32(0.9789843), np.float32(0.9777891), np.float32(0.97565573), np.float32(0.9755377), np.float32(0.9744367), np.float32(0.9740349), np.float32(0.9753818), np.float32(0.9726589), np.float32(0.96907914), np.float32(0.9655417), np.float32(0.9640026), np.float32(0.96212906), np.float32(0.95928615), np.float32(0.95444155), np.float32(0.9445634), np.float32(0.937127), np.float32(0.9184853), np.float32(0.89631945), np.float32(0.8767159), np.float32(0.8605013), np.float32(0.85034204), np.float32(0.83931774), np.float32(0.84105223), np.float32(0.85575205), np.float32(0.8801518), np.float32(0.87863445), np.float32(0.89707017), np.float32(0.90799123), np.float32(0.90226436), np.float32(0.9127983), np.float32(0.92302275), np.float32(0.9310308), np.float32(0.937247), np.float32(0.94583696), np.float32(0.94902927), np.float32(0.94817096), np.float32(0.95036364), np.float32(0.9570791), np.float32(0.9550553), np.float32(0.9558836), np.float32(0.96014476), np.float32(0.9599882), np.float32(0.96317625), np.float32(0.965185), np.float32(0.9672095), np.float32(0.96700937), np.float32(0.97152877), np.float32(0.97381103), np.float32(0.97592485), np.float32(0.97745514), np.float32(0.97838324), np.float32(0.9794997), np.float32(0.98065704), np.float32(0.9808873), np.float32(0.9805917), np.float32(0.98031986), np.float32(0.9804843), np.float32(0.9799299), np.float32(0.98024315), np.float32(0.9809847), np.float32(0.9813672), np.float32(0.98086506), np.float32(0.98120123), np.float32(0.98192143), np.float32(0.9817091), np.float32(0.9819326), np.float32(0.9819608), np.float32(0.9818351), np.float32(0.9815214), np.float32(0.98223984), np.float32(0.98207444), np.float32(0.9819703), np.float32(0.9824066), np.float32(0.98293144), np.float32(0.98225605), np.float32(0.98254377), np.float32(0.9817453), np.float32(0.9827759), np.float32(0.983499), np.float32(0.9834526), np.float32(0.98382574), np.float32(0.98447704), np.float32(0.9847963), np.float32(0.98517936), np.float32(0.9853219), np.float32(0.9856697), np.float32(0.9857362), np.float32(0.9862619), np.float32(0.9859104), np.float32(0.98606604), np.float32(0.98604506), np.float32(0.98639745), np.float32(0.98579365), np.float32(0.9850573), np.float32(0.9842169), np.float32(0.9834573), np.float32(0.9830496), np.float32(0.9820774), np.float32(0.9820211), np.float32(0.9812998), np.float32(0.980885), np.float32(0.9803561), np.float32(0.9797044), np.float32(0.98066574), np.float32(0.9806846), np.float32(0.97931045), np.float32(0.9777404), np.float32(0.97655904), np.float32(0.9768077), np.float32(0.9757639), np.float32(0.9760444), np.float32(0.97613186), np.float32(0.9776372), np.float32(0.9773201), np.float32(0.97680646), np.float32(0.9775129), np.float32(0.9784541), np.float32(0.979007), np.float32(0.9792367), np.float32(0.97963667), np.float32(0.9801103), np.float32(0.9806043), np.float32(0.98034185), np.float32(0.9798876), np.float32(0.9808266), np.float32(0.9816913), np.float32(0.9818194), np.float32(0.98198456), np.float32(0.98236024), np.float32(0.9823354), np.float32(0.98250616), np.float32(0.9834314), np.float32(0.98293304), np.float32(0.983328), np.float32(0.98361963), np.float32(0.98341227), np.float32(0.98309076), np.float32(0.983604), np.float32(0.9837948), np.float32(0.9834125), np.float32(0.9829947), np.float32(0.98336065), np.float32(0.98267037), np.float32(0.9833972), np.float32(0.9835856), np.float32(0.9826584), np.float32(0.98268455), np.float32(0.9828098), np.float32(0.98226947), np.float32(0.9805006), np.float32(0.98077947), np.float32(0.98043424), np.float32(0.9798844), np.float32(0.9792748), np.float32(0.9792644), np.float32(0.97829926), np.float32(0.9782577), np.float32(0.97805417), np.float32(0.9781043), np.float32(0.97789645), np.float32(0.9780122), np.float32(0.9769772), np.float32(0.97769266), np.float32(0.97820866), np.float32(0.9788897), np.float32(0.9774499), np.float32(0.97757894), np.float32(0.97686464), np.float32(0.9765614), np.float32(0.97738314), np.float32(0.9758306), np.float32(0.97583765), np.float32(0.97425157), np.float32(0.97600913), np.float32(0.97504246), np.float32(0.97447497), np.float32(0.97612655), np.float32(0.97693455), np.float32(0.97611517), np.float32(0.9760084), np.float32(0.9764271), np.float32(0.9768475), np.float32(0.9768986), np.float32(0.97719824), np.float32(0.97917503), np.float32(0.97953105), np.float32(0.979389), np.float32(0.97973824), np.float32(0.9798406), np.float32(0.9806384), np.float32(0.9808313), np.float32(0.9808171), np.float32(0.9813323), np.float32(0.981222), np.float32(0.98191524), np.float32(0.98271644), np.float32(0.9827999), np.float32(0.9833356), np.float32(0.9834214), np.float32(0.98372144), np.float32(0.9834426), np.float32(0.98299843), np.float32(0.9831518), np.float32(0.98320675), np.float32(0.98310685), np.float32(0.9825813), np.float32(0.98223555), np.float32(0.98223996), np.float32(0.9817494), np.float32(0.98225075), np.float32(0.9826742), np.float32(0.9822472), np.float32(0.98252225), np.float32(0.9821852), np.float32(0.98133117), np.float32(0.9810698), np.float32(0.98120993), np.float32(0.98133105), np.float32(0.9800915), np.float32(0.9796311), np.float32(0.9790262), np.float32(0.97839034), np.float32(0.97753775), np.float32(0.97811764), np.float32(0.9764796), np.float32(0.976109), np.float32(0.97435206), np.float32(0.9709762), np.float32(0.9707243), np.float32(0.9718482), np.float32(0.9710263), np.float32(0.97091115), np.float32(0.97087616), np.float32(0.96794444), np.float32(0.96562505), np.float32(0.9632875), np.float32(0.9598255), np.float32(0.95796335), np.float32(0.9560785), np.float32(0.9579572), np.float32(0.95583767), np.float32(0.95955247), np.float32(0.96489877), np.float32(0.96724856), np.float32(0.96755254), np.float32(0.9687855), np.float32(0.9699028), np.float32(0.9699364), np.float32(0.9713103), np.float32(0.9718684), np.float32(0.97235703), np.float32(0.975266), np.float32(0.9773556), np.float32(0.9779012), np.float32(0.9783474), np.float32(0.9790515), np.float32(0.97871166), np.float32(0.97909933), np.float32(0.9764559), np.float32(0.976644), np.float32(0.97693676), np.float32(0.9740467), np.float32(0.9719064), np.float32(0.9674823), np.float32(0.9704691), np.float32(0.9684369), np.float32(0.96580905), np.float32(0.96394545), np.float32(0.96253365), np.float32(0.9645422), np.float32(0.96260417), np.float32(0.96124697), np.float32(0.9587108), np.float32(0.947995), np.float32(0.95301473), np.float32(0.94718176), np.float32(0.9360429), np.float32(0.9440654), np.float32(0.94505376), np.float32(0.9466585), np.float32(0.94699484), np.float32(0.942978), np.float32(0.95176613), np.float32(0.9499183), np.float32(0.9491441), np.float32(0.9444153), np.float32(0.9496183), np.float32(0.9494689), np.float32(0.9543684), np.float32(0.9635389), np.float32(0.96473885), np.float32(0.96993005), np.float32(0.974338), np.float32(0.9760651), np.float32(0.9774802), np.float32(0.9784122), np.float32(0.9801209), np.float32(0.98020226), np.float32(0.98146224), np.float32(0.9829139), np.float32(0.98389673), np.float32(0.9841844), np.float32(0.98426974), np.float32(0.98442245), np.float32(0.98430413), np.float32(0.98291785), np.float32(0.98198986), np.float32(0.98154104), np.float32(0.97899306), np.float32(0.9781358), np.float32(0.9746413), np.float32(0.9732474), np.float32(0.9720979), np.float32(0.9720134), np.float32(0.9721763), np.float32(0.9699084), np.float32(0.96917766), np.float32(0.9699414), np.float32(0.96847165), np.float32(0.9678869), np.float32(0.965711), np.float32(0.9584043), np.float32(0.95536476), np.float32(0.9468469), np.float32(0.94090456), np.float32(0.9349416), np.float32(0.9272347), np.float32(0.91821283), np.float32(0.9054562), np.float32(0.90209854), np.float32(0.90435416), np.float32(0.8985927), np.float32(0.8995514), np.float32(0.89226955), np.float32(0.87714916), np.float32(0.86743325), np.float32(0.85416687), np.float32(0.81693256), np.float32(0.8277002), np.float32(0.84571207), np.float32(0.84701717), np.float32(0.81394625), np.float32(0.7803998), np.float32(0.75567424), np.float32(0.7380336), np.float32(0.73891044), np.float32(0.7225727), np.float32(0.72095585), np.float32(0.7289329), np.float32(0.7235968), np.float32(0.7354138), np.float32(0.7763397), np.float32(0.8053388), np.float32(0.78331333), np.float32(0.7805319), np.float32(0.7775659), np.float32(0.8154081), np.float32(0.8031255), np.float32(0.77647966), np.float32(0.7750318), np.float32(0.76905274), np.float32(0.7637985), np.float32(0.76137006), np.float32(0.70799285), np.float32(0.707958), np.float32(0.6754835), np.float32(0.60671043), np.float32(0.61799794), np.float32(0.6258953), np.float32(0.6256521), np.float32(0.64137936), np.float32(0.6625336), np.float32(0.66487265), np.float32(0.7288757), np.float32(0.77541304), np.float32(0.81586206), np.float32(0.8504106), np.float32(0.8556383), np.float32(0.8884368), np.float32(0.9034019), np.float32(0.91213566), np.float32(0.92716944), np.float32(0.93802935), np.float32(0.94014645), np.float32(0.9457563), np.float32(0.9502775), np.float32(0.9504694), np.float32(0.9568055), np.float32(0.9572931), np.float32(0.95124656), np.float32(0.9496817), np.float32(0.9505186), np.float32(0.9497211), np.float32(0.94974226), np.float32(0.952576), np.float32(0.9524185), np.float32(0.954572), np.float32(0.9596353), np.float32(0.96273893), np.float32(0.9627588), np.float32(0.96160465), np.float32(0.9618727), np.float32(0.96090674), np.float32(0.96496624), np.float32(0.9650858), np.float32(0.965042), np.float32(0.9597606), np.float32(0.95030755), np.float32(0.94517535), np.float32(0.94380534), np.float32(0.93537974), np.float32(0.94092554), np.float32(0.93060493), np.float32(0.9348775), np.float32(0.925996), np.float32(0.92744577), np.float32(0.9271005), np.float32(0.9220791), np.float32(0.9119042), np.float32(0.92340267), np.float32(0.91538864), np.float32(0.9057229), np.float32(0.9126962), np.float32(0.9093682), np.float32(0.9294761), np.float32(0.93459916), np.float32(0.9406698), np.float32(0.94788706), np.float32(0.9535047), np.float32(0.9620711), np.float32(0.96350676), np.float32(0.964528), np.float32(0.96370935), np.float32(0.95708513), np.float32(0.94821703), np.float32(0.95785296), np.float32(0.939477), np.float32(0.9289489), np.float32(0.92516285), np.float32(0.92087495), np.float32(0.9136581), np.float32(0.8904694), np.float32(0.90047246), np.float32(0.91452473), np.float32(0.93081284), np.float32(0.9318181), np.float32(0.9337672), np.float32(0.9316178), np.float32(0.93132144), np.float32(0.9131889), np.float32(0.7708566), np.float32(0.73186696), np.float32(0.7639323), np.float32(0.8684707), np.float32(0.7895223), np.float32(0.88820904), np.float32(0.890942), np.float32(0.8558966), np.float32(0.8345266), np.float32(0.8148787), np.float32(0.83244574), np.float32(0.84606993), np.float32(0.8698793), np.float32(0.86128557), np.float32(0.85845256), np.float32(0.82968473), np.float32(0.6785374), np.float32(0.59795994), np.float32(0.4005198), np.float32(0.4742187), np.float32(0.36801398), np.float32(0.30570605), np.float32(0.25345722), np.float32(0.18950981), np.float32(0.20237315), np.float32(0.19291994), np.float32(0.18972252), np.float32(0.1919887), np.float32(0.15903895), np.float32(0.14244139), np.float32(0.1294679), np.float32(0.09278525), np.float32(0.09377009), np.float32(0.07568375), np.float32(0.06658583), np.float32(0.07197513), np.float32(0.075696364), np.float32(0.08029672), np.float32(0.06420071), np.float32(0.05769094), np.float32(0.04960199), np.float32(0.045154482), np.float32(0.03894238), np.float32(0.03746366), np.float32(0.034447458), np.float32(0.03408261), np.float32(0.03308389), np.float32(0.028809318), np.float32(0.03015854), np.float32(0.029621346), np.float32(0.03582585), np.float32(0.039196722), np.float32(0.040245328), np.float32(0.04782506), np.float32(0.048147116), np.float32(0.052212894), np.float32(0.05226826), np.float32(0.05072848), np.float32(0.048235536), np.float32(0.041159723), np.float32(0.04237192), np.float32(0.049208447), np.float32(0.057033163), np.float32(0.06983972), np.float32(0.0785788), np.float32(0.082381405), np.float32(0.08387273), np.float32(0.076103374), np.float32(0.07096378), np.float32(0.06650991), np.float32(0.06515108), np.float32(0.06438532), np.float32(0.05930986), np.float32(0.057260334), np.float32(0.05569668), np.float32(0.05191655), np.float32(0.05784533), np.float32(0.06359358), np.float32(0.065831244), np.float32(0.08292854), np.float32(0.09723048), np.float32(0.098501265), np.float32(0.1036544), np.float32(0.12508541), np.float32(0.13290268), np.float32(0.12862761), np.float32(0.1258662), np.float32(0.12817359), np.float32(0.12956129), np.float32(0.13036525), np.float32(0.13570084), np.float32(0.13784862), np.float32(0.13586916), np.float32(0.13340756), np.float32(0.12650327), np.float32(0.123484746), np.float32(0.10168484), np.float32(0.09645082), np.float32(0.09717324), np.float32(0.114272304), np.float32(0.11173052), np.float32(0.112094946), np.float32(0.15112191), np.float32(0.15396376), np.float32(0.14632754), np.float32(0.16481745), np.float32(0.17350295), np.float32(0.17477785), np.float32(0.22885424), np.float32(0.26506808), np.float32(0.32054842), np.float32(0.35083643), np.float32(0.41001314), np.float32(0.48015255), np.float32(0.5387608), np.float32(0.57946235), np.float32(0.6139009), np.float32(0.70548254), np.float32(0.7977199), np.float32(0.8538814), np.float32(0.8908228), np.float32(0.9207615), np.float32(0.9451821), np.float32(0.95490766), np.float32(0.96397924), np.float32(0.96988946), np.float32(0.9736337), np.float32(0.97759527), np.float32(0.9807633), np.float32(0.9831972), np.float32(0.98471975), np.float32(0.9853381), np.float32(0.9858416), np.float32(0.9867539), np.float32(0.9857158), np.float32(0.9845576), np.float32(0.9846555), np.float32(0.9851928), np.float32(0.98506665), np.float32(0.98357725), np.float32(0.982786), np.float32(0.9809188), np.float32(0.9791062), np.float32(0.97371364), np.float32(0.96233636), np.float32(0.945454), np.float32(0.9104214), np.float32(0.86150306), np.float32(0.82855207), np.float32(0.8022418), np.float32(0.7596723), np.float32(0.71955186), np.float32(0.6688141), np.float32(0.64987415), np.float32(0.56862706), np.float32(0.5639113), np.float32(0.54989225), np.float32(0.5249113), np.float32(0.52901757), np.float32(0.5380441), np.float32(0.53001165), np.float32(0.45571527), np.float32(0.4218004), np.float32(0.39516267), np.float32(0.40543056), np.float32(0.37905297), np.float32(0.33312482), np.float32(0.3223493), np.float32(0.30951378), np.float32(0.33861303), np.float32(0.33102122), np.float32(0.33112124), np.float32(0.3328161), np.float32(0.33973476), np.float32(0.34107938), np.float32(0.33881658), np.float32(0.33679163), np.float32(0.34089252), np.float32(0.33694503), np.float32(0.32446727), np.float32(0.32417396), np.float32(0.3101784), np.float32(0.3157407), np.float32(0.3115281), np.float32(0.31363693), np.float32(0.31523645), np.float32(0.30979368), np.float32(0.2748394), np.float32(0.22875628), np.float32(0.20767829), np.float32(0.19234972), np.float32(0.18956424), np.float32(0.16408683), np.float32(0.15602016), np.float32(0.14886773), np.float32(0.14949475), np.float32(0.13470031), np.float32(0.13904712), np.float32(0.15007456), np.float32(0.14026833), np.float32(0.13881), np.float32(0.12947194), np.float32(0.121854186), np.float32(0.12520388), np.float32(0.095405936), np.float32(0.0956464), np.float32(0.08220414), np.float32(0.0832598), np.float32(0.08256525), np.float32(0.08210785), np.float32(0.07831942), np.float32(0.08034346), np.float32(0.08540799), np.float32(0.08757712), np.float32(0.08482988), np.float32(0.08192784), np.float32(0.13155355), np.float32(0.1247485), np.float32(0.10569322), np.float32(0.1443047), np.float32(0.1427551), np.float32(0.13373557), np.float32(0.13497216), np.float32(0.1285822), np.float32(0.12498358), np.float32(0.10205143), np.float32(0.0880796), np.float32(0.09134309), np.float32(0.08973287), np.float32(0.09451632), np.float32(0.106155306), np.float32(0.13296182), np.float32(0.14104208), np.float32(0.14925404), np.float32(0.15645957), np.float32(0.17029938), np.float32(0.19710284), np.float32(0.24038716), np.float32(0.28928474), np.float32(0.32437593), np.float32(0.41796547), np.float32(0.4767787), np.float32(0.61836207), np.float32(0.6658466), np.float32(0.6621081), np.float32(0.7219249), np.float32(0.75978196), np.float32(0.7964869), np.float32(0.8108368), np.float32(0.8385065), np.float32(0.8881398), np.float32(0.9018328), np.float32(0.9201836), np.float32(0.9359079), np.float32(0.94286513), np.float32(0.95103747), np.float32(0.9569385), np.float32(0.960002), np.float32(0.9649912), np.float32(0.9704963), np.float32(0.976576), np.float32(0.9819396), np.float32(0.9836215), np.float32(0.9847648), np.float32(0.984571), np.float32(0.9857266), np.float32(0.98458225), np.float32(0.9847623), np.float32(0.9853262), np.float32(0.9850883), np.float32(0.98483175), np.float32(0.98313934), np.float32(0.9830655), np.float32(0.98323244), np.float32(0.9812981), np.float32(0.9804228), np.float32(0.9795812), np.float32(0.9774499), np.float32(0.97543985), np.float32(0.9751331), np.float32(0.97767025), np.float32(0.97640806), np.float32(0.97876406), np.float32(0.9789427), np.float32(0.97832906), np.float32(0.9776709), np.float32(0.9788285), np.float32(0.977232), np.float32(0.9787496), np.float32(0.9780805), np.float32(0.9794645), np.float32(0.9801993), np.float32(0.97994816), np.float32(0.9802224), np.float32(0.98142266), np.float32(0.9826676), np.float32(0.9829227), np.float32(0.98309416), np.float32(0.98334193), np.float32(0.98322564), np.float32(0.9834266), np.float32(0.9835836), np.float32(0.9837726), np.float32(0.9837562), np.float32(0.98386246), np.float32(0.9841889), np.float32(0.9834304), np.float32(0.9838982), np.float32(0.9839707), np.float32(0.9837445), np.float32(0.98298025), np.float32(0.9833278), np.float32(0.98326784), np.float32(0.982746), np.float32(0.9826743), np.float32(0.9829133), np.float32(0.9824729), np.float32(0.98202765), np.float32(0.9827581), np.float32(0.9823486), np.float32(0.98239684), np.float32(0.98245114), np.float32(0.98128957), np.float32(0.98064476), np.float32(0.97993326), np.float32(0.97959006), np.float32(0.9793968), np.float32(0.9791697), np.float32(0.97910905), np.float32(0.9794493), np.float32(0.97959614), np.float32(0.97852707), np.float32(0.9782058), np.float32(0.9779007), np.float32(0.9782688), np.float32(0.9772594), np.float32(0.9777035), np.float32(0.97691184), np.float32(0.977716), np.float32(0.9772349), np.float32(0.9773432), np.float32(0.9770249), np.float32(0.9757506), np.float32(0.97677237), np.float32(0.976997), np.float32(0.9773069), np.float32(0.9776563), np.float32(0.97858894), np.float32(0.9777892), np.float32(0.9788224), np.float32(0.97890854), np.float32(0.97892225), np.float32(0.97992367), np.float32(0.9790637), np.float32(0.97918475), np.float32(0.9792406), np.float32(0.98047614), np.float32(0.98005337), np.float32(0.9806801), np.float32(0.98095965), np.float32(0.9807344), np.float32(0.98100096), np.float32(0.9805741), np.float32(0.9805608), np.float32(0.9801485), np.float32(0.9798645), np.float32(0.9808203), np.float32(0.9804068), np.float32(0.9798059), np.float32(0.9798188), np.float32(0.9792357), np.float32(0.9782427), np.float32(0.97768164), np.float32(0.9756546), np.float32(0.97507256), np.float32(0.97380877), np.float32(0.97231954), np.float32(0.97111267), np.float32(0.9696703), np.float32(0.9673953), np.float32(0.9658966), np.float32(0.9682745), np.float32(0.96583843), np.float32(0.9669883), np.float32(0.9683648), np.float32(0.9653846), np.float32(0.96325594), np.float32(0.9634588), np.float32(0.9617439), np.float32(0.95805526), np.float32(0.9556619), np.float32(0.95578176), np.float32(0.95159036), np.float32(0.9542359), np.float32(0.959583)], 'MSASVASVISRFLEEYLSSTPQRLKLLDAYLLYILLTGALQFGYCLLVGTFPFNSFLSGFISCVGSFILAGNGSLRNRSNNVFTLVRCFSSLVTLFYSRSPPREVPRGACIALFCERGN': [np.float32(0.6096011), np.float32(0.6228194), np.float32(0.63283825), np.float32(0.64336526), np.float32(0.61502135), np.float32(0.6456831), np.float32(0.6365846), np.float32(0.62202567), np.float32(0.5132096), np.float32(0.4343379), np.float32(0.4092932), np.float32(0.42209023), np.float32(0.38651672), np.float32(0.37375548), np.float32(0.3737865), np.float32(0.3264274), np.float32(0.36603907), np.float32(0.33698583), np.float32(0.31306985), np.float32(0.3125256), np.float32(0.3094659), np.float32(0.2698533), np.float32(0.23980229), np.float32(0.26708087), np.float32(0.26805106), np.float32(0.26259154), np.float32(0.25680187), np.float32(0.23395316), np.float32(0.21139878), np.float32(0.18932025), np.float32(0.18183307), np.float32(0.19126822), np.float32(0.20952378), np.float32(0.20069808), np.float32(0.21299268), np.float32(0.19744688), np.float32(0.19971399), np.float32(0.19766133), np.float32(0.20832753), np.float32(0.20684351), np.float32(0.19507821), np.float32(0.22413296), np.float32(0.28651652), np.float32(0.3059333), np.float32(0.40882006), np.float32(0.43521315), np.float32(0.4690703), np.float32(0.45550087), np.float32(0.39935917), np.float32(0.31113225), np.float32(0.25523588), np.float32(0.22512592), np.float32(0.20976189), np.float32(0.18543476), np.float32(0.16302112), np.float32(0.17778082), np.float32(0.18963076), np.float32(0.20410989), np.float32(0.14957535), np.float32(0.14941487), np.float32(0.19751807), np.float32(0.20035692), np.float32(0.27258864), np.float32(0.3059722), np.float32(0.3448607), np.float32(0.35207635), np.float32(0.35439664), np.float32(0.33222166), np.float32(0.30019677), np.float32(0.3438784), np.float32(0.36906797), np.float32(0.38010144), np.float32(0.33862728), np.float32(0.34097853), np.float32(0.40906957), np.float32(0.3850194), np.float32(0.38696828), np.float32(0.39584747), np.float32(0.38093516), np.float32(0.3905664), np.float32(0.42361507), np.float32(0.37923828), np.float32(0.33241284), np.float32(0.3687778), np.float32(0.34739655), np.float32(0.3216463), np.float32(0.3427928), np.float32(0.41205147), np.float32(0.45394316), np.float32(0.41234735), np.float32(0.4485631), np.float32(0.4754556), np.float32(0.5431547), np.float32(0.5832516), np.float32(0.5945572), np.float32(0.6201298), np.float32(0.6009401), np.float32(0.61524194), np.float32(0.53971964), np.float32(0.5159092), np.float32(0.52457535), np.float32(0.4862609), np.float32(0.49062648), np.float32(0.49404922), np.float32(0.52398723), np.float32(0.5537816), np.float32(0.57793), np.float32(0.64074874), np.float32(0.6023507), np.float32(0.5752229), np.float32(0.5916691), np.float32(0.5927228), np.float32(0.6433362), np.float32(0.74882686), np.float32(0.8022948), np.float32(0.7972649), np.float32(0.7842778), np.float32(0.7882854), np.float32(0.705691)], 'LTSEEERLILRYHEHKIQTICAAFVLPRKVKSTAVMLFKRFTLRHGVGAHSLKIIMLTSIYVACKVEESYISADEFCKGVREDPARVLAAEVTFLSGLKFQLVCYGAARPLDGFLRDVEDGGCKVTGAQLVACRKSALETIDALMLTDVPLVRPPGQIALCALRRAARQAEATDLVEYCEAVGARATGIVKAPKGALLKGILDEIETHVEDGTEPDEAVVKKIDKKLKLWRAKYVAASKATAEDEAKKTERDAKRR': [np.float32(0.48301408), np.float32(0.46042487), np.float32(0.39768726), np.float32(0.3911672), np.float32(0.39467958), np.float32(0.35409558), np.float32(0.3205804), np.float32(0.31380552), np.float32(0.29104227), np.float32(0.22212666), np.float32(0.19380209), np.float32(0.15209433), np.float32(0.13872235), np.float32(0.13562256), np.float32(0.12856905), np.float32(0.12780435), np.float32(0.12689202), np.float32(0.14943257), np.float32(0.14687824), np.float32(0.15227652), np.float32(0.1563074), np.float32(0.17421955), np.float32(0.26873043), np.float32(0.18363173), np.float32(0.18339002), np.float32(0.14540197), np.float32(0.13791345), np.float32(0.13945635), np.float32(0.14517802), np.float32(0.21710314), np.float32(0.22728822), np.float32(0.24630868), np.float32(0.31978786), np.float32(0.4399866), np.float32(0.38234514), np.float32(0.3876995), np.float32(0.40157413), np.float32(0.38318157), np.float32(0.38326177), np.float32(0.33634147), np.float32(0.26228344), np.float32(0.26457328), np.float32(0.25862163), np.float32(0.17087871), np.float32(0.1746829), np.float32(0.16302054), np.float32(0.15102872), np.float32(0.17180854), np.float32(0.16984776), np.float32(0.19162628), np.float32(0.233941), np.float32(0.19456673), np.float32(0.16478163), np.float32(0.18056078), np.float32(0.17525841), np.float32(0.19986004), np.float32(0.20932142), np.float32(0.23146515), np.float32(0.23052487), np.float32(0.17678031), np.float32(0.14405294), np.float32(0.13704434), np.float32(0.14707068), np.float32(0.12918495), np.float32(0.11076349), np.float32(0.10701164), np.float32(0.11309931), np.float32(0.1337364), np.float32(0.1389035), np.float32(0.14754008), np.float32(0.1506318), np.float32(0.16107266), np.float32(0.16399163), np.float32(0.16343293), np.float32(0.17840369), np.float32(0.16574985), np.float32(0.15696648), np.float32(0.15990141), np.float32(0.1539284), np.float32(0.1472152), np.float32(0.12891275), np.float32(0.13012709), np.float32(0.1322944), np.float32(0.13229989), np.float32(0.14124931), np.float32(0.13159594), np.float32(0.11866114), np.float32(0.10611882), np.float32(0.10231045), np.float32(0.10159081), np.float32(0.07845376), np.float32(0.065396555), np.float32(0.06281598), np.float32(0.05352885), np.float32(0.04556687), np.float32(0.043997366), np.float32(0.043130446), np.float32(0.044703018), np.float32(0.045020085), np.float32(0.045026764), np.float32(0.048299775), np.float32(0.049338922), np.float32(0.049837153), np.float32(0.047189023), np.float32(0.053672582), np.float32(0.05565459), np.float32(0.05579755), np.float32(0.06350096), np.float32(0.070176065), np.float32(0.07221552), np.float32(0.0795985), np.float32(0.077315405), np.float32(0.08918885), np.float32(0.09049405), np.float32(0.09496267), np.float32(0.10069252), np.float32(0.09996402), np.float32(0.10023512), np.float32(0.092798755), np.float32(0.08926327), np.float32(0.08978129), np.float32(0.080889426), np.float32(0.07995709), np.float32(0.083985955), np.float32(0.08175812), np.float32(0.07592483), np.float32(0.07760941), np.float32(0.09029122), np.float32(0.08200016), np.float32(0.07442743), np.float32(0.07200342), np.float32(0.066472575), np.float32(0.054638218), np.float32(0.049313944), np.float32(0.049162854), np.float32(0.052486815), np.float32(0.04931786), np.float32(0.04843661), np.float32(0.05308194), np.float32(0.05297669), np.float32(0.051020402), np.float32(0.053861782), np.float32(0.060685415), np.float32(0.062005565), np.float32(0.058229055), np.float32(0.06725284), np.float32(0.06482829), np.float32(0.05446563), np.float32(0.049902685), np.float32(0.048013173), np.float32(0.046705425), np.float32(0.038609702), np.float32(0.039269444), np.float32(0.04376311), np.float32(0.044475283), np.float32(0.04586111), np.float32(0.05571156), np.float32(0.06722998), np.float32(0.06875351), np.float32(0.0770159), np.float32(0.08106453), np.float32(0.091863394), np.float32(0.085551), np.float32(0.07380376), np.float32(0.07067361), np.float32(0.07071976), np.float32(0.06288235), np.float32(0.05344131), np.float32(0.06660502), np.float32(0.065464266), np.float32(0.06116875), np.float32(0.067386545), np.float32(0.07875744), np.float32(0.09055054), np.float32(0.094414614), np.float32(0.11140354), np.float32(0.12087265), np.float32(0.11455881), np.float32(0.11993299), np.float32(0.13826759), np.float32(0.13725516), np.float32(0.132544), np.float32(0.1411475), np.float32(0.13007118), np.float32(0.1316632), np.float32(0.12309932), np.float32(0.11973337), np.float32(0.13709973), np.float32(0.13198218), np.float32(0.12502192), np.float32(0.1303038), np.float32(0.1532393), np.float32(0.14036012), np.float32(0.13614982), np.float32(0.15498827), np.float32(0.19598587), np.float32(0.17607686), np.float32(0.1528517), np.float32(0.17853828), np.float32(0.20439221), np.float32(0.2068665), np.float32(0.21992685), np.float32(0.26483926), np.float32(0.24792671), np.float32(0.25310856), np.float32(0.28051627), np.float32(0.2786494), np.float32(0.26213706), np.float32(0.24525514), np.float32(0.27162513), np.float32(0.28409493), np.float32(0.26138404), np.float32(0.2565705), np.float32(0.3025238), np.float32(0.32030243), np.float32(0.3214577), np.float32(0.33010086), np.float32(0.35640818), np.float32(0.34026915), np.float32(0.34557796), np.float32(0.3349935), np.float32(0.35540712), np.float32(0.31296363), np.float32(0.28214404), np.float32(0.28333277), np.float32(0.27205864), np.float32(0.25412565), np.float32(0.2493081), np.float32(0.23725124), np.float32(0.2544876), np.float32(0.23682359), np.float32(0.28696173), np.float32(0.3242475), np.float32(0.337734), np.float32(0.34273338), np.float32(0.3832525), np.float32(0.38535774), np.float32(0.38711977), np.float32(0.3858139), np.float32(0.44289505), np.float32(0.46164066), np.float32(0.4740116), np.float32(0.5140569), np.float32(0.5014405), np.float32(0.52940714), np.float32(0.5573209), np.float32(0.5982299), np.float32(0.58599925), np.float32(0.6048978), np.float32(0.60812914), np.float32(0.6221109), np.float32(0.59151864), np.float32(0.593938), np.float32(0.6009899), np.float32(0.59304327), np.float32(0.60707575)], 'GSVLFPAAPVQSAAAAASRAGGCRQPGREWTLGGACGFRSAASAMAPIKVGDTIPSVVVFEGEPKNQVNLAELFKGKKGVLFGVPGAFTPGCSKTHLPGFVEQAEALKARGVQVVACLSVNDVFVTEEWGRAHNARGKVRLLADPTGAFGKETDLLLDDSLVSLFGNHRLKRFS': [np.float32(0.9612051), np.float32(0.9689238), np.float32(0.96971816), np.float32(0.9782388), np.float32(0.97987807), np.float32(0.98137385), np.float32(0.9756615), np.float32(0.9752034), np.float32(0.97882503), np.float32(0.9778765), np.float32(0.97597015), np.float32(0.9760367), np.float32(0.9710715), np.float32(0.97511894), np.float32(0.97364026), np.float32(0.972169), np.float32(0.9725239), np.float32(0.9661936), np.float32(0.9548767), np.float32(0.9068012), np.float32(0.84813225), np.float32(0.85561275), np.float32(0.76122046), np.float32(0.7281927), np.float32(0.62491953), np.float32(0.55961066), np.float32(0.53927016), np.float32(0.5670211), np.float32(0.5903442), np.float32(0.56144905), np.float32(0.70983505), np.float32(0.66615385), np.float32(0.6419407), np.float32(0.7695549), np.float32(0.86510825), np.float32(0.8342775), np.float32(0.84679484), np.float32(0.80137736), np.float32(0.7738413), np.float32(0.66975725), np.float32(0.68607366), np.float32(0.7109406), np.float32(0.50659496), np.float32(0.4294579), np.float32(0.32881498), np.float32(0.33867013), np.float32(0.33753783), np.float32(0.29323438), np.float32(0.20532973), np.float32(0.17543665), np.float32(0.149855), np.float32(0.13721344), np.float32(0.122686274), np.float32(0.1410258), np.float32(0.120535634), np.float32(0.12325747), np.float32(0.104586564), np.float32(0.09439727), np.float32(0.08098131), np.float32(0.069624245), np.float32(0.07065799), np.float32(0.054336928), np.float32(0.05057536), np.float32(0.050897326), np.float32(0.0517809), np.float32(0.055357), np.float32(0.06545576), np.float32(0.060078222), np.float32(0.05897491), np.float32(0.063032284), np.float32(0.06126546), np.float32(0.0667336), np.float32(0.06902209), np.float32(0.057401296), np.float32(0.053028997), np.float32(0.050458796), np.float32(0.04714421), np.float32(0.0408363), np.float32(0.047728665), np.float32(0.054917946), np.float32(0.054416455), np.float32(0.053523343), np.float32(0.060795277), np.float32(0.06349186), np.float32(0.066137), np.float32(0.067040674), np.float32(0.06857974), np.float32(0.060913615), np.float32(0.05569301), np.float32(0.05163478), np.float32(0.056090616), np.float32(0.059543133), np.float32(0.05616291), np.float32(0.06971219), np.float32(0.077187315), np.float32(0.07975233), np.float32(0.10296595), np.float32(0.11483596), np.float32(0.123376094), np.float32(0.12036802), np.float32(0.11911914), np.float32(0.12691663), np.float32(0.11349235), np.float32(0.10057248), np.float32(0.10410441), np.float32(0.098704316), np.float32(0.08130761), np.float32(0.06995473), np.float32(0.059625313), np.float32(0.06124342), np.float32(0.056417555), np.float32(0.052375104), np.float32(0.052846495), np.float32(0.049945917), np.float32(0.044872604), np.float32(0.04704396), np.float32(0.05197225), np.float32(0.046277642), np.float32(0.044013917), np.float32(0.050462794), np.float32(0.047758162), np.float32(0.047090027), np.float32(0.04582875), np.float32(0.045392916), np.float32(0.049399212), np.float32(0.048143458), np.float32(0.052349754), np.float32(0.05125429), np.float32(0.05264746), np.float32(0.05215318), np.float32(0.0583348), np.float32(0.05729556), np.float32(0.066029206), np.float32(0.07178772), np.float32(0.08384391), np.float32(0.088097446), np.float32(0.09970104), np.float32(0.11917424), np.float32(0.12967555), np.float32(0.14410633), np.float32(0.15658517), np.float32(0.16135372), np.float32(0.17980464), np.float32(0.15689185), np.float32(0.15488908), np.float32(0.13904329), np.float32(0.12997943), np.float32(0.1302018), np.float32(0.109967954), np.float32(0.11203815), np.float32(0.12781493), np.float32(0.15234387), np.float32(0.15192488), np.float32(0.15463719), np.float32(0.15531322), np.float32(0.18199544), np.float32(0.17788708), np.float32(0.26274234), np.float32(0.2597755), np.float32(0.2623952), np.float32(0.2078592), np.float32(0.17743593), np.float32(0.1809705), np.float32(0.14055505), np.float32(0.10470478), np.float32(0.11649804), np.float32(0.13186996), np.float32(0.12675624), np.float32(0.13899563), np.float32(0.16267736), np.float32(0.17802687), np.float32(0.16642137), np.float32(0.17274226), np.float32(0.22357382)], 'MASNMDREMILADFQACTGIENIDEAITLLEQNNWDLVAAINGVIPQENGILRSDYGGEPISGPAFDPASHPAPAPAPAPSSSSAFRPVMPSRQIVERQPRMLDFRVEYRDRNVDVVLEDSCTVGEIKQILENELQIPVSKMLLKGWKTGDVEDSTVLKSLHLPKNNSLYVLTPDLPPPSSSSHAGPFSALQESLNQNFMLIITHREVQREYNLNFSGSSTIQEVKRNVYDLTSIPVRHQLWEGWPTSATDDSMCLAESGLSYPCHRLTVGRRSSPAQTREQSEEQSTDVHMVSDSDGDDFEDASEFGVDDGEVFGMASSALRKSPMMPENAENEGDALLQFTAEFSSRYGDCHPVFFIGSLEATFQEAFYVKARDRKLLAVYLHHDESVLTNVFCSQMLCAESIVSYLSQNFITWAWDLTKDANRARFLTMCNRHFGSVVAQTIRTQKTDQFPLFLIIMGKRSSNEVLNVIQGNTTVDELMMRLMAAMEIFTAQQQEDIKDEDEREARENVKREQDEAYRLSLEADRAKREAHEREMAEQFRLEQIRKEQEEEREAIRLSLEQALPPEPKEENAEPVSKLRIRTPSGEFLERRFLASNKLQIVFDFVASKGFPWDEFKLLSTFPRRDVTQLDPNKSLLEVKLFPQETLFLEAKE': [np.float32(0.5095374), np.float32(0.4716833), np.float32(0.52207917), np.float32(0.51434696), np.float32(0.5109262), np.float32(0.46563306), np.float32(0.4628607), np.float32(0.4867973), np.float32(0.50096977), np.float32(0.5469747), np.float32(0.56204087), np.float32(0.46640825), np.float32(0.47372356), np.float32(0.46618834), np.float32(0.41015825), np.float32(0.36704582), np.float32(0.32292348), np.float32(0.29585764), np.float32(0.25510427), np.float32(0.2537632), np.float32(0.25827602), np.float32(0.25724313), np.float32(0.2758859), np.float32(0.28589812), np.float32(0.29803288), np.float32(0.25812387), np.float32(0.24203221), np.float32(0.21299052), np.float32(0.20450833), np.float32(0.2006112), np.float32(0.20377366), np.float32(0.20400533), np.float32(0.20053712), np.float32(0.18724397), np.float32(0.18199083), np.float32(0.20583953), np.float32(0.21259475), np.float32(0.19364277), np.float32(0.2655171), np.float32(0.30175766), np.float32(0.31312484), np.float32(0.37147045), np.float32(0.4257045), np.float32(0.48910326), np.float32(0.51899046), np.float32(0.532071), np.float32(0.57911956), np.float32(0.5960913), np.float32(0.6518253), np.float32(0.69997954), np.float32(0.7654614), np.float32(0.7176257), np.float32(0.72292876), np.float32(0.7837768), np.float32(0.8424865), np.float32(0.8370043), np.float32(0.86257684), np.float32(0.8827895), np.float32(0.886777), np.float32(0.906666), np.float32(0.8987264), np.float32(0.9125293), np.float32(0.9232358), np.float32(0.92774147), np.float32(0.945174), np.float32(0.9452387), np.float32(0.95542276), np.float32(0.96060216), np.float32(0.96474695), np.float32(0.9678142), np.float32(0.9687084), np.float32(0.9693581), np.float32(0.96912867), np.float32(0.970499), np.float32(0.971881), np.float32(0.971901), np.float32(0.96432), np.float32(0.9635809), np.float32(0.9543276), np.float32(0.95771474), np.float32(0.9478883), np.float32(0.94219995), np.float32(0.93621355), np.float32(0.91953754), np.float32(0.89568835), np.float32(0.8775515), np.float32(0.87604123), np.float32(0.8708904), np.float32(0.8518831), np.float32(0.84965324), np.float32(0.82792485), np.float32(0.821976), np.float32(0.80639595), np.float32(0.7681039), np.float32(0.7548419), np.float32(0.73321855), np.float32(0.68102443), np.float32(0.6348033), np.float32(0.6017266), np.float32(0.5970647), np.float32(0.5362745), np.float32(0.51032573), np.float32(0.41834855), np.float32(0.38212085), np.float32(0.34259495), np.float32(0.2650612), np.float32(0.22878125), np.float32(0.19613586), np.float32(0.19857651), np.float32(0.1939647), np.float32(0.14934015), np.float32(0.14148489), np.float32(0.1337585), np.float32(0.1273739), np.float32(0.12900831), np.float32(0.11902986), np.float32(0.113092415), np.float32(0.14345795), np.float32(0.13196868), np.float32(0.12011202), np.float32(0.124482684), np.float32(0.14138599), np.float32(0.12657137), np.float32(0.115130104), np.float32(0.10999302), np.float32(0.10619035), np.float32(0.109286435), np.float32(0.10389175), np.float32(0.108084716), np.float32(0.120995104), np.float32(0.12724607), np.float32(0.122140616), np.float32(0.12275892), np.float32(0.13359714), np.float32(0.14600179), np.float32(0.15350828), np.float32(0.1891757), np.float32(0.19756863), np.float32(0.19832857), np.float32(0.23540288), np.float32(0.23989895), np.float32(0.24619046), np.float32(0.26745972), np.float32(0.28496176), np.float32(0.27588287), np.float32(0.26968816), np.float32(0.23732787), np.float32(0.22691585), np.float32(0.20241654), np.float32(0.17524739), np.float32(0.19129005), np.float32(0.20196734), np.float32(0.24190661), np.float32(0.23697117), np.float32(0.24205154), np.float32(0.24210955), np.float32(0.23685162), np.float32(0.23437522), np.float32(0.21677199), np.float32(0.2281953), np.float32(0.19600892), np.float32(0.17556065), np.float32(0.16054165), np.float32(0.16475077), np.float32(0.14344758), np.float32(0.14580357), np.float32(0.14015457), np.float32(0.13796829), np.float32(0.1371874), np.float32(0.14973731), np.float32(0.15849355), np.float32(0.16926864), np.float32(0.17018123), np.float32(0.18452486), np.float32(0.1717825), np.float32(0.20102383), np.float32(0.20835464), np.float32(0.19722189), np.float32(0.20320114), np.float32(0.20729814), np.float32(0.20754673), np.float32(0.26146948), np.float32(0.24692781), np.float32(0.2597784), np.float32(0.28108576), np.float32(0.30069754), np.float32(0.2802965), np.float32(0.20828365), np.float32(0.19868049), np.float32(0.1795817), np.float32(0.15536791), np.float32(0.1220405), np.float32(0.09413949), np.float32(0.0753845), np.float32(0.06399482), np.float32(0.059824836), np.float32(0.056117594), np.float32(0.051044893), np.float32(0.052833393), np.float32(0.05521963), np.float32(0.057859), np.float32(0.057840433), np.float32(0.055754293), np.float32(0.064329594), np.float32(0.06423295), np.float32(0.067048654), np.float32(0.06875185), np.float32(0.07489604), np.float32(0.07285609), np.float32(0.06962136), np.float32(0.06748803), np.float32(0.07861208), np.float32(0.08350547), np.float32(0.08663209), np.float32(0.09659018), np.float32(0.11334119), np.float32(0.12454107), np.float32(0.125518), np.float32(0.1286592), np.float32(0.134893), np.float32(0.14303246), np.float32(0.14703287), np.float32(0.15761603), np.float32(0.1455253), np.float32(0.15252776), np.float32(0.1496379), np.float32(0.15808612), np.float32(0.1548531), np.float32(0.15698478), np.float32(0.15395896), np.float32(0.13626698), np.float32(0.1254676), np.float32(0.121563345), np.float32(0.11510311), np.float32(0.11917335), np.float32(0.11942318), np.float32(0.117179506), np.float32(0.13068019), np.float32(0.15113764), np.float32(0.16471744), np.float32(0.17766884), np.float32(0.179269), np.float32(0.19639252), np.float32(0.14877158), np.float32(0.16862164), np.float32(0.14910352), np.float32(0.16453783), np.float32(0.20836732), np.float32(0.23334746), np.float32(0.29004923), np.float32(0.32093456), np.float32(0.34275165), np.float32(0.4087133), np.float32(0.467573), np.float32(0.49910033), np.float32(0.49553904), np.float32(0.6337663), np.float32(0.59384257), np.float32(0.5599546), np.float32(0.5043411), np.float32(0.4910588), np.float32(0.46227914), np.float32(0.5881822), np.float32(0.5056938), np.float32(0.6482969), np.float32(0.59900147), np.float32(0.7230425), np.float32(0.8105759), np.float32(0.8812199), np.float32(0.9133249), np.float32(0.928121), np.float32(0.9314247), np.float32(0.93783116), np.float32(0.95068955), np.float32(0.9495226), np.float32(0.9636116), np.float32(0.9679134), np.float32(0.9688667), np.float32(0.9702491), np.float32(0.97314817), np.float32(0.9750661), np.float32(0.9758873), np.float32(0.9776635), np.float32(0.9790648), np.float32(0.978225), np.float32(0.97849065), np.float32(0.97874314), np.float32(0.97817504), np.float32(0.97685325), np.float32(0.97670335), np.float32(0.9762744), np.float32(0.9752871), np.float32(0.9746475), np.float32(0.97539943), np.float32(0.9743903), np.float32(0.97535944), np.float32(0.97454584), np.float32(0.97477174), np.float32(0.9742777), np.float32(0.9737448), np.float32(0.9733175), np.float32(0.9740017), np.float32(0.97289586), np.float32(0.9731554), np.float32(0.9731776), np.float32(0.973794), np.float32(0.97380006), np.float32(0.9709669), np.float32(0.97286046), np.float32(0.97396266), np.float32(0.9731373), np.float32(0.9717862), np.float32(0.97172695), np.float32(0.9712782), np.float32(0.97078806), np.float32(0.97031397), np.float32(0.9698877), np.float32(0.968826), np.float32(0.9722463), np.float32(0.96674377), np.float32(0.96781355), np.float32(0.9684588), np.float32(0.96820396), np.float32(0.9651733), np.float32(0.9604894), np.float32(0.9537217), np.float32(0.9447648), np.float32(0.9250575), np.float32(0.9184487), np.float32(0.8877558), np.float32(0.8416108), np.float32(0.80810153), np.float32(0.79228866), np.float32(0.7604121), np.float32(0.70277023), np.float32(0.6332541), np.float32(0.6252313), np.float32(0.5708433), np.float32(0.48706475), np.float32(0.45752653), np.float32(0.44020545), np.float32(0.4164908), np.float32(0.36228138), np.float32(0.349919), np.float32(0.3041767), np.float32(0.24384417), np.float32(0.19343638), np.float32(0.13150458), np.float32(0.12613027), np.float32(0.10648453), np.float32(0.10892358), np.float32(0.094739616), np.float32(0.08495463), np.float32(0.07368184), np.float32(0.077665724), np.float32(0.08285367), np.float32(0.083191685), np.float32(0.07362683), np.float32(0.07555569), np.float32(0.074408025), np.float32(0.06399099), np.float32(0.054794565), np.float32(0.05219817), np.float32(0.054900043), np.float32(0.04776448), np.float32(0.04884908), np.float32(0.049955152), np.float32(0.04913918), np.float32(0.04300011), np.float32(0.04119228), np.float32(0.04270155), np.float32(0.04200699), np.float32(0.03867082), np.float32(0.041556418), np.float32(0.046013188), np.float32(0.043311402), np.float32(0.044864684), np.float32(0.04601028), np.float32(0.04631), np.float32(0.04316522), np.float32(0.040639404), np.float32(0.042790778), np.float32(0.043431103), np.float32(0.042461053), np.float32(0.041748665), np.float32(0.038469225), np.float32(0.03857461), np.float32(0.033877674), np.float32(0.0295863), np.float32(0.027782287), np.float32(0.02618625), np.float32(0.029441733), np.float32(0.030984143), np.float32(0.029323353), np.float32(0.029324226), np.float32(0.030735778), np.float32(0.031495955), np.float32(0.028804004), np.float32(0.028065676), np.float32(0.028572705), np.float32(0.027888594), np.float32(0.02415443), np.float32(0.025103707), np.float32(0.028303877), np.float32(0.029510036), np.float32(0.029842332), np.float32(0.031445026), np.float32(0.03728227), np.float32(0.041805137), np.float32(0.050327), np.float32(0.060627744), np.float32(0.067953706), np.float32(0.07634784), np.float32(0.07995898), np.float32(0.08144847), np.float32(0.07774461), np.float32(0.07775869), np.float32(0.07965291), np.float32(0.08000489), np.float32(0.077862404), np.float32(0.076785415), np.float32(0.0787659), np.float32(0.07735231), np.float32(0.077074334), np.float32(0.07649759), np.float32(0.073786885), np.float32(0.075835586), np.float32(0.07597949), np.float32(0.07319949), np.float32(0.072883934), np.float32(0.072474584), np.float32(0.07255505), np.float32(0.07596696), np.float32(0.068632714), np.float32(0.062759064), np.float32(0.06251303), np.float32(0.06506936), np.float32(0.069517806), np.float32(0.07162488), np.float32(0.074468866), np.float32(0.07903597), np.float32(0.080118276), np.float32(0.07719037), np.float32(0.073932566), np.float32(0.06872543), np.float32(0.06781106), np.float32(0.0590241), np.float32(0.05293931), np.float32(0.049009576), np.float32(0.05074837), np.float32(0.05380423), np.float32(0.05663456), np.float32(0.058577288), np.float32(0.061334826), np.float32(0.06713116), np.float32(0.06744165), np.float32(0.066322416), np.float32(0.068214215), np.float32(0.06943513), np.float32(0.06455098), np.float32(0.059745647), np.float32(0.06608229), np.float32(0.065874904), np.float32(0.068258084), np.float32(0.0689463), np.float32(0.0749829), np.float32(0.07990519), np.float32(0.08332575), np.float32(0.08703296), np.float32(0.08776591), np.float32(0.08506991), np.float32(0.09326852), np.float32(0.104410715), np.float32(0.103889406), np.float32(0.09096082), np.float32(0.08795004), np.float32(0.07821447), np.float32(0.07156301), np.float32(0.073769934), np.float32(0.07484488), np.float32(0.0715336), np.float32(0.07743322), np.float32(0.08623605), np.float32(0.09254464), np.float32(0.09935424), np.float32(0.10330517), np.float32(0.1094765), np.float32(0.12518069), np.float32(0.13155557), np.float32(0.14244041), np.float32(0.16940542), np.float32(0.19896252), np.float32(0.22356133), np.float32(0.28026372), np.float32(0.30610293), np.float32(0.32074133), np.float32(0.33137494), np.float32(0.3731228), np.float32(0.40129834), np.float32(0.40243122), np.float32(0.40839854), np.float32(0.44234642), np.float32(0.4336861), np.float32(0.45673108), np.float32(0.52944934), np.float32(0.5471626), np.float32(0.56878334), np.float32(0.53283787), np.float32(0.5599492), np.float32(0.5523198), np.float32(0.55471957), np.float32(0.5336181), np.float32(0.5285384), np.float32(0.51775044), np.float32(0.50422585), np.float32(0.47923085), np.float32(0.4832909), np.float32(0.47365072), np.float32(0.4654782), np.float32(0.46093455), np.float32(0.48896122), np.float32(0.48655143), np.float32(0.5167571), np.float32(0.5212093), np.float32(0.53718674), np.float32(0.5321643), np.float32(0.5139759), np.float32(0.5059634), np.float32(0.5028623), np.float32(0.5093683), np.float32(0.5075942), np.float32(0.5347522), np.float32(0.5408874), np.float32(0.54503363), np.float32(0.5417641), np.float32(0.54330426), np.float32(0.5643222), np.float32(0.58602196), np.float32(0.5953752), np.float32(0.6298434), np.float32(0.61855024), np.float32(0.634296), np.float32(0.6341887), np.float32(0.6339915), np.float32(0.6257533), np.float32(0.6295407), np.float32(0.6123413), np.float32(0.60630566), np.float32(0.5921831), np.float32(0.59367746), np.float32(0.60717845), np.float32(0.63109), np.float32(0.65965945), np.float32(0.6757854), np.float32(0.69497716), np.float32(0.70770437), np.float32(0.7291814), np.float32(0.7460283), np.float32(0.7579383), np.float32(0.7747811), np.float32(0.7938186), np.float32(0.8217424), np.float32(0.84132946), np.float32(0.8592418), np.float32(0.8758752), np.float32(0.88261116), np.float32(0.8884309), np.float32(0.8952047), np.float32(0.90343565), np.float32(0.9097509), np.float32(0.9169561), np.float32(0.9133977), np.float32(0.9092233), np.float32(0.9053483), np.float32(0.9074915), np.float32(0.90165037), np.float32(0.88975006), np.float32(0.8876469), np.float32(0.8853676), np.float32(0.8466274), np.float32(0.80571353), np.float32(0.76302326), np.float32(0.72180074), np.float32(0.6402936), np.float32(0.6024791), np.float32(0.5537382), np.float32(0.5092261), np.float32(0.51542795), np.float32(0.49340653), np.float32(0.43607274), np.float32(0.40370056), np.float32(0.32064012), np.float32(0.26233798), np.float32(0.2074085), np.float32(0.19446154), np.float32(0.17622343), np.float32(0.15575106), np.float32(0.15631488), np.float32(0.15392457), np.float32(0.1592303), np.float32(0.17396505), np.float32(0.1581666), np.float32(0.16352846), np.float32(0.16291405), np.float32(0.17310767), np.float32(0.16541392), np.float32(0.16379476), np.float32(0.17052831), np.float32(0.17367066), np.float32(0.15730776), np.float32(0.1546721), np.float32(0.15141277), np.float32(0.15580662), np.float32(0.15766004), np.float32(0.16540022), np.float32(0.1713006), np.float32(0.24235219), np.float32(0.21147749), np.float32(0.2616464), np.float32(0.3042333), np.float32(0.3041554), np.float32(0.312748), np.float32(0.32536364), np.float32(0.3590441), np.float32(0.43256858), np.float32(0.3473159), np.float32(0.41439158), np.float32(0.3891467), np.float32(0.3470227), np.float32(0.3056859), np.float32(0.30180317), np.float32(0.27547905), np.float32(0.24422525), np.float32(0.24530044), np.float32(0.2741456), np.float32(0.29464766), np.float32(0.3572288), np.float32(0.33417842), np.float32(0.33214706), np.float32(0.31342643), np.float32(0.2872426), np.float32(0.28387976), np.float32(0.28161392), np.float32(0.28907055), np.float32(0.30283347), np.float32(0.26873782), np.float32(0.27004725), np.float32(0.2381166), np.float32(0.19189093), np.float32(0.19970788), np.float32(0.22422145), np.float32(0.25209922), np.float32(0.25233385), np.float32(0.2917958), np.float32(0.32713738)], 'MSAHSCSEMQASEPWAAVEPLSSQTMSGGYDLNLFTTPPDCNFLCSVCHGVLKRPVRLPCSHIFCQKCILRWLARQNTCPCCRKEVKRKKMVHVNQLRKTIGRLEVKCKNAEAGCAVTCALAHRKGHEDTCPFELLACPNEGCAARVPRGAASPVWLSAPRAPPGAGSQFRVVPGASQRREEGLGCRPAVPVAGHGGPGPARAPVRRWHAQDAEEQEGICLGEVGAGAGNNMKPSGSAGPQPARRGPASCAAGTAAHIKDGGPGVVTRAVSQSSRIVT': [np.float32(0.9729782), np.float32(0.9764), np.float32(0.9754803), np.float32(0.97536975), np.float32(0.9757656), np.float32(0.9770231), np.float32(0.9747502), np.float32(0.97286737), np.float32(0.97038114), np.float32(0.96797657), np.float32(0.9611671), np.float32(0.95847297), np.float32(0.96079963), np.float32(0.9600107), np.float32(0.9586053), np.float32(0.9537629), np.float32(0.9492447), np.float32(0.9527096), np.float32(0.95297724), np.float32(0.9534978), np.float32(0.93539363), np.float32(0.9311202), np.float32(0.92361146), np.float32(0.9114898), np.float32(0.898431), np.float32(0.8826967), np.float32(0.8656773), np.float32(0.8565879), np.float32(0.8537308), np.float32(0.83498913), np.float32(0.8183976), np.float32(0.791411), np.float32(0.7704566), np.float32(0.74818426), np.float32(0.70909005), np.float32(0.6906899), np.float32(0.57201576), np.float32(0.5218525), np.float32(0.4371727), np.float32(0.31967822), np.float32(0.2833354), np.float32(0.2591802), np.float32(0.25275707), np.float32(0.24362418), np.float32(0.23186688), np.float32(0.22218262), np.float32(0.2105401), np.float32(0.21325116), np.float32(0.18692097), np.float32(0.19169219), np.float32(0.19197036), np.float32(0.17258403), np.float32(0.1620601), np.float32(0.15354551), np.float32(0.14540914), np.float32(0.15553331), np.float32(0.15505998), np.float32(0.16529085), np.float32(0.16925779), np.float32(0.17450766), np.float32(0.19204366), np.float32(0.16656113), np.float32(0.17021464), np.float32(0.20294926), np.float32(0.21642147), np.float32(0.23050348), np.float32(0.20755073), np.float32(0.2019188), np.float32(0.21987538), np.float32(0.18878272), np.float32(0.18432878), np.float32(0.17532231), np.float32(0.21662119), np.float32(0.2273306), np.float32(0.21946637), np.float32(0.2498768), np.float32(0.25527295), np.float32(0.28620684), np.float32(0.28525838), np.float32(0.28886306), np.float32(0.28931004), np.float32(0.30256432), np.float32(0.30276772), np.float32(0.31267118), np.float32(0.3117467), np.float32(0.3124447), np.float32(0.3138972), np.float32(0.32347652), np.float32(0.3169832), np.float32(0.31324893), np.float32(0.32024607), np.float32(0.34103125), np.float32(0.34073535), np.float32(0.34745243), np.float32(0.35825998), np.float32(0.34422716), np.float32(0.3159103), np.float32(0.31087038), np.float32(0.31276804), np.float32(0.30744147), np.float32(0.30305013), np.float32(0.29785743), np.float32(0.28707442), np.float32(0.28425914), np.float32(0.2888574), np.float32(0.294438), np.float32(0.29756114), np.float32(0.290782), np.float32(0.2860391), np.float32(0.2890347), np.float32(0.28057778), np.float32(0.28057998), np.float32(0.2782187), np.float32(0.27671334), np.float32(0.2770241), np.float32(0.2752685), np.float32(0.2800514), np.float32(0.28549907), np.float32(0.32391578), np.float32(0.29063362), np.float32(0.32145905), np.float32(0.29483977), np.float32(0.2997904), np.float32(0.28719682), np.float32(0.26862174), np.float32(0.26184082), np.float32(0.2593881), np.float32(0.2651769), np.float32(0.27190247), np.float32(0.29923975), np.float32(0.33292297), np.float32(0.35654315), np.float32(0.4051431), np.float32(0.4552115), np.float32(0.5089716), np.float32(0.55433995), np.float32(0.59927654), np.float32(0.6611517), np.float32(0.7091819), np.float32(0.7276375), np.float32(0.7572241), np.float32(0.7887454), np.float32(0.79397994), np.float32(0.81581455), np.float32(0.8242864), np.float32(0.8567341), np.float32(0.8575499), np.float32(0.87821126), np.float32(0.8718374), np.float32(0.8894538), np.float32(0.90765965), np.float32(0.9107914), np.float32(0.92211366), np.float32(0.9323886), np.float32(0.9353325), np.float32(0.9448414), np.float32(0.9497214), np.float32(0.9500114), np.float32(0.9563013), np.float32(0.96281904), np.float32(0.9640924), np.float32(0.9623518), np.float32(0.96516263), np.float32(0.9669097), np.float32(0.97061116), np.float32(0.97435814), np.float32(0.9755105), np.float32(0.9769803), np.float32(0.97812486), np.float32(0.979978), np.float32(0.9801862), np.float32(0.98211783), np.float32(0.98289067), np.float32(0.9823627), np.float32(0.98212147), np.float32(0.9828593), np.float32(0.98199993), np.float32(0.98287004), np.float32(0.98274624), np.float32(0.9823935), np.float32(0.98272127), np.float32(0.98205644), np.float32(0.9814029), np.float32(0.9825911), np.float32(0.9821317), np.float32(0.9824025), np.float32(0.9832834), np.float32(0.98255324), np.float32(0.9824568), np.float32(0.9828759), np.float32(0.98309857), np.float32(0.9822902), np.float32(0.98207253), np.float32(0.9828067), np.float32(0.9832519), np.float32(0.98330367), np.float32(0.98251975), np.float32(0.9826103), np.float32(0.98239374), np.float32(0.98127055), np.float32(0.9804919), np.float32(0.9793224), np.float32(0.9783587), np.float32(0.97779727), np.float32(0.97719485), np.float32(0.97596484), np.float32(0.9747558), np.float32(0.9725886), np.float32(0.972622), np.float32(0.97312915), np.float32(0.97236854), np.float32(0.97181016), np.float32(0.9748413), np.float32(0.9754608), np.float32(0.97530407), np.float32(0.97688407), np.float32(0.97797), np.float32(0.97872204), np.float32(0.9784238), np.float32(0.9784023), np.float32(0.97838676), np.float32(0.9803202), np.float32(0.97927845), np.float32(0.97857314), np.float32(0.9780773), np.float32(0.97768426), np.float32(0.9782859), np.float32(0.97914326), np.float32(0.97930807), np.float32(0.97959834), np.float32(0.9810135), np.float32(0.98243296), np.float32(0.9839151), np.float32(0.9841797), np.float32(0.98458695), np.float32(0.9849755), np.float32(0.9850965), np.float32(0.98548156), np.float32(0.9850086), np.float32(0.9854006), np.float32(0.985069), np.float32(0.9851441), np.float32(0.98492646), np.float32(0.98448443), np.float32(0.9842243), np.float32(0.9846207), np.float32(0.98468727), np.float32(0.98485523), np.float32(0.984846), np.float32(0.98502654), np.float32(0.9845643), np.float32(0.9844552), np.float32(0.9839018), np.float32(0.9830047), np.float32(0.982631), np.float32(0.9813628), np.float32(0.9791987), np.float32(0.9772932), np.float32(0.9757286), np.float32(0.9732631), np.float32(0.97076076), np.float32(0.9675221), np.float32(0.96592927), np.float32(0.96289825), np.float32(0.9605788), np.float32(0.96050876), np.float32(0.9569385), np.float32(0.9596182), np.float32(0.9570396), np.float32(0.94201416), np.float32(0.9264305), np.float32(0.92726374), np.float32(0.91891545), np.float32(0.9171395), np.float32(0.9314774), np.float32(0.9098885), np.float32(0.915565), np.float32(0.91344017)], 'MANSFQNEIESLKETIEQNNKDLYNAGVQGKALLERNEQLENEIQQLHIEYTKTNEELEQEKYSLKSRIDVKKSEKRLENSILEEKQSLRIDVDRKCEGLDKLHRAEISAIKHQMKELQNELDESRLIQRQQEDKINKQNELLDDVEARRRQIHKYVIDSCTTELELATEVEKLKIEIIKLRKESMQHQNLNERYELQVAAMQKELFDLNEQKRNVEKDRETYYNQLERCRQEKRDVQSELDAVMFQASDPNSRGNSLFGEVEDKRVIAEKNLISAQIKLKCLKKRFDQQVSYALHLKTKIAQLWQTRGGSAEQDRIRRLEVTLSTTRNDYEKAMSKISKLEVQKSLYKQAEPNNKYHDTKYECHYDVTSIVTSQLFDKSTKVTSELKETKKELDETQLFLMAETNKVSEAERALYRSRCDCDTLRAKVVKLNLEIAQLKLEHGSGGRVKSAVKKGNREII': [np.float32(0.6753933), np.float32(0.6676205), np.float32(0.64896125), np.float32(0.64498067), np.float32(0.6331752), np.float32(0.6304741), np.float32(0.61522996), np.float32(0.6149932), np.float32(0.6126846), np.float32(0.6053741), np.float32(0.6004584), np.float32(0.59825915), np.float32(0.59817207), np.float32(0.5796682), np.float32(0.5799253), np.float32(0.56911707), np.float32(0.5676985), np.float32(0.5800564), np.float32(0.5959588), np.float32(0.5922814), np.float32(0.5932836), np.float32(0.59167486), np.float32(0.59316427), np.float32(0.5929768), np.float32(0.6014131), np.float32(0.6003133), np.float32(0.59766036), np.float32(0.6051976), np.float32(0.60217434), np.float32(0.6007583), np.float32(0.5989468), np.float32(0.60205656), np.float32(0.59930307), np.float32(0.59630984), np.float32(0.598029), np.float32(0.59830624), np.float32(0.5987248), np.float32(0.5958835), np.float32(0.5999603), np.float32(0.594754), np.float32(0.59715545), np.float32(0.5969874), np.float32(0.5960088), np.float32(0.5934235), np.float32(0.5958489), np.float32(0.6015748), np.float32(0.6016595), np.float32(0.6021869), np.float32(0.60429955), np.float32(0.5977183), np.float32(0.60253227), np.float32(0.59729344), np.float32(0.59961176), np.float32(0.5980597), np.float32(0.60677665), np.float32(0.60326177), np.float32(0.60611975), np.float32(0.60427743), np.float32(0.60373694), np.float32(0.60537696), np.float32(0.6071981), np.float32(0.60454303), np.float32(0.60445374), np.float32(0.6085292), np.float32(0.6152257), np.float32(0.612841), np.float32(0.6121564), np.float32(0.6175392), np.float32(0.6139263), np.float32(0.61003643), np.float32(0.6096579), np.float32(0.61245024), np.float32(0.6092574), np.float32(0.6119544), np.float32(0.6144401), np.float32(0.6109157), np.float32(0.622581), np.float32(0.62434417), np.float32(0.6143791), np.float32(0.60862267), np.float32(0.60363644), np.float32(0.61738455), np.float32(0.6137596), np.float32(0.6138994), np.float32(0.6165289), np.float32(0.60894215), np.float32(0.6146816), np.float32(0.61161226), np.float32(0.6117875), np.float32(0.6069885), np.float32(0.6145249), np.float32(0.63331836), np.float32(0.64438), np.float32(0.66152346), np.float32(0.66581684), np.float32(0.6817241), np.float32(0.6641636), np.float32(0.6538605), np.float32(0.65097904), np.float32(0.6304201), np.float32(0.6250435), np.float32(0.60862905), np.float32(0.5956946), np.float32(0.59113675), np.float32(0.59459263), np.float32(0.5957215), np.float32(0.5918521), np.float32(0.5858217), np.float32(0.5793243), np.float32(0.5854571), np.float32(0.5787493), np.float32(0.5773873), np.float32(0.58676213), np.float32(0.5818849), np.float32(0.5813947), np.float32(0.5829588), np.float32(0.591673), np.float32(0.5901245), np.float32(0.5920462), np.float32(0.5899815), np.float32(0.5930478), np.float32(0.5902263), np.float32(0.5967452), np.float32(0.6001229), np.float32(0.602439), np.float32(0.60047823), np.float32(0.6091778), np.float32(0.6022422), np.float32(0.597233), np.float32(0.5935724), np.float32(0.6021307), np.float32(0.6027984), np.float32(0.5970834), np.float32(0.59038115), np.float32(0.58798033), np.float32(0.5866734), np.float32(0.58686405), np.float32(0.5876671), np.float32(0.58688766), np.float32(0.59088326), np.float32(0.59396297), np.float32(0.5933405), np.float32(0.5901473), np.float32(0.5946378), np.float32(0.6059525), np.float32(0.6021419), np.float32(0.59284467), np.float32(0.59425193), np.float32(0.59544003), np.float32(0.59423524), np.float32(0.59125084), np.float32(0.5984995), np.float32(0.59262055), np.float32(0.58072174), np.float32(0.58429396), np.float32(0.58730596), np.float32(0.5965522), np.float32(0.59130555), np.float32(0.59537953), np.float32(0.6031885), np.float32(0.59620047), np.float32(0.61345506), np.float32(0.610052), np.float32(0.6067084), np.float32(0.5986839), np.float32(0.5859596), np.float32(0.5852252), np.float32(0.5800836), np.float32(0.5791924), np.float32(0.57951754), np.float32(0.5783703), np.float32(0.58046764), np.float32(0.5821965), np.float32(0.5816098), np.float32(0.58239204), np.float32(0.5839195), np.float32(0.58668137), np.float32(0.5885178), np.float32(0.58136445), np.float32(0.5806894), np.float32(0.5883192), np.float32(0.5925297), np.float32(0.59516466), np.float32(0.59556466), np.float32(0.59361815), np.float32(0.5956494), np.float32(0.6007135), np.float32(0.5999645), np.float32(0.60321605), np.float32(0.60157084), np.float32(0.6035772), np.float32(0.60989624), np.float32(0.60428035), np.float32(0.6005122), np.float32(0.6008191), np.float32(0.5955774), np.float32(0.593877), np.float32(0.58134496), np.float32(0.58352447), np.float32(0.5808292), np.float32(0.5848952), np.float32(0.5827398), np.float32(0.5851748), np.float32(0.58845985), np.float32(0.58459055), np.float32(0.5833006), np.float32(0.5897263), np.float32(0.5881001), np.float32(0.59071594), np.float32(0.58680457), np.float32(0.5873699), np.float32(0.5829147), np.float32(0.5740184), np.float32(0.5605804), np.float32(0.54186535), np.float32(0.5210191), np.float32(0.5213578), np.float32(0.5084581), np.float32(0.48429257), np.float32(0.4880563), np.float32(0.4855349), np.float32(0.50443363), np.float32(0.52783775), np.float32(0.51748925), np.float32(0.5085399), np.float32(0.49207968), np.float32(0.46934694), np.float32(0.48372522), np.float32(0.49157998), np.float32(0.46985912), np.float32(0.46061146), np.float32(0.44858032), np.float32(0.42819348), np.float32(0.43635708), np.float32(0.4605038), np.float32(0.49863675), np.float32(0.5166918), np.float32(0.5231428), np.float32(0.5299119), np.float32(0.5737146), np.float32(0.59531105), np.float32(0.6065835), np.float32(0.6739615), np.float32(0.6725719), np.float32(0.668041), np.float32(0.6785266), np.float32(0.6801842), np.float32(0.7022545), np.float32(0.6659125), np.float32(0.6756253), np.float32(0.66175395), np.float32(0.65595895), np.float32(0.65548915), np.float32(0.6718341), np.float32(0.67468524), np.float32(0.67853385), np.float32(0.7022686), np.float32(0.69620204), np.float32(0.65477824), np.float32(0.56973857), np.float32(0.554921), np.float32(0.493011), np.float32(0.44502768), np.float32(0.3788265), np.float32(0.35292265), np.float32(0.33846137), np.float32(0.31520444), np.float32(0.2754449), np.float32(0.26696178), np.float32(0.26622266), np.float32(0.26068023), np.float32(0.23519431), np.float32(0.24796323), np.float32(0.22605442), np.float32(0.22244683), np.float32(0.22425638), np.float32(0.23467715), np.float32(0.22458646), np.float32(0.2226309), np.float32(0.21349174), np.float32(0.20599201), np.float32(0.20263156), np.float32(0.19552936), np.float32(0.18801484), np.float32(0.190569), np.float32(0.17793338), np.float32(0.18437071), np.float32(0.1887444), np.float32(0.20006494), np.float32(0.1830746), np.float32(0.19230704), np.float32(0.19467175), np.float32(0.19952269), np.float32(0.19350538), np.float32(0.21261781), np.float32(0.23679776), np.float32(0.24919023), np.float32(0.270379), np.float32(0.27680174), np.float32(0.2789028), np.float32(0.29075024), np.float32(0.30446634), np.float32(0.3208929), np.float32(0.32864305), np.float32(0.3663627), np.float32(0.34984535), np.float32(0.38087544), np.float32(0.37530908), np.float32(0.34818485), np.float32(0.33711168), np.float32(0.3552729), np.float32(0.34981477), np.float32(0.28458184), np.float32(0.28979027), np.float32(0.3287951), np.float32(0.3229698), np.float32(0.33647603), np.float32(0.30154186), np.float32(0.27620047), np.float32(0.25764048), np.float32(0.2672327), np.float32(0.2820887), np.float32(0.2516814), np.float32(0.2215128), np.float32(0.2056624), np.float32(0.208494), np.float32(0.20274746), np.float32(0.19597767), np.float32(0.19501847), np.float32(0.20407493), np.float32(0.17820683), np.float32(0.16666104), np.float32(0.17664969), np.float32(0.17347293), np.float32(0.1688423), np.float32(0.1668415), np.float32(0.17928323), np.float32(0.18619598), np.float32(0.20190227), np.float32(0.2251152), np.float32(0.22816071), np.float32(0.23414823), np.float32(0.27724102), np.float32(0.3273877), np.float32(0.37422293), np.float32(0.37312514), np.float32(0.41100296), np.float32(0.44149145), np.float32(0.43124524), np.float32(0.42123395), np.float32(0.46389616), np.float32(0.47575542), np.float32(0.43603024), np.float32(0.42812437), np.float32(0.40350363), np.float32(0.41059288), np.float32(0.41046953), np.float32(0.4263778), np.float32(0.42791736), np.float32(0.42332995), np.float32(0.443837), np.float32(0.45200038), np.float32(0.5043491), np.float32(0.51876974), np.float32(0.5263939), np.float32(0.5336967), np.float32(0.5667001), np.float32(0.5369145), np.float32(0.5255505), np.float32(0.45530507), np.float32(0.47817507), np.float32(0.4072756), np.float32(0.39107397), np.float32(0.3284859), np.float32(0.3781229), np.float32(0.34457394), np.float32(0.34593847), np.float32(0.34120867), np.float32(0.3458965), np.float32(0.35525963), np.float32(0.3788586), np.float32(0.37119594), np.float32(0.36704203), np.float32(0.40422514), np.float32(0.44141358), np.float32(0.4726804), np.float32(0.46653017), np.float32(0.44839492), np.float32(0.4725758), np.float32(0.48728606), np.float32(0.47270358), np.float32(0.48507896), np.float32(0.4496724), np.float32(0.48159695), np.float32(0.46286663), np.float32(0.48180285), np.float32(0.49219343), np.float32(0.47185063), np.float32(0.49522007), np.float32(0.4966078), np.float32(0.48620597), np.float32(0.46862748), np.float32(0.47927743), np.float32(0.48184094), np.float32(0.48695076), np.float32(0.50242245), np.float32(0.49885583), np.float32(0.46690035), np.float32(0.4554708), np.float32(0.45100054), np.float32(0.4300992), np.float32(0.4460359), np.float32(0.41955504), np.float32(0.43253472), np.float32(0.43368834), np.float32(0.4125565), np.float32(0.40898657), np.float32(0.40748814), np.float32(0.39439365), np.float32(0.38352495), np.float32(0.37083328), np.float32(0.39274025), np.float32(0.36048576), np.float32(0.3689013), np.float32(0.31127003), np.float32(0.29225767), np.float32(0.28023833), np.float32(0.27820328), np.float32(0.27214044), np.float32(0.2771864), np.float32(0.29923645), np.float32(0.32150984), np.float32(0.34353665), np.float32(0.33906978), np.float32(0.36495027), np.float32(0.3780304), np.float32(0.4074765), np.float32(0.42687285), np.float32(0.47542834), np.float32(0.5397542), np.float32(0.58265406), np.float32(0.6048043), np.float32(0.63060415), np.float32(0.6358647), np.float32(0.6359766), np.float32(0.67498696), np.float32(0.6978542), np.float32(0.6972473), np.float32(0.6762027), np.float32(0.6586185), np.float32(0.6195495), np.float32(0.6613403), np.float32(0.69114816), np.float32(0.71603125), np.float32(0.71289325), np.float32(0.66874295), np.float32(0.6576973), np.float32(0.6861864), np.float32(0.6605073), np.float32(0.6425607), np.float32(0.6632442)], 'MKEFEGRHIRVDLASKPSIIRSEVVYDHTRSVFLGHLPFNVDDEDVIRLFNKNKEYPDLRKSVEAVRVVRDRKTTMGKGIGFVLFKTPAQARTALLLDGSKLGDREIRVSKAARSKAPKPGTPSKARAEPKVATGAERRNPKLRDEGGDASTSRGTNAWEGSRSRPGGKSSKSAHRGGEAQRGAPGARQTSSKAGIAKAAKRSGKRPAVAARKAKAKASAAAGRN': [np.float32(0.49550977), np.float32(0.3665532), np.float32(0.44090438), np.float32(0.501745), np.float32(0.5059365), np.float32(0.49681595), np.float32(0.48072207), np.float32(0.43994486), np.float32(0.44851685), np.float32(0.4644245), np.float32(0.43334803), np.float32(0.42464262), np.float32(0.33158532), np.float32(0.26613286), np.float32(0.2377177), np.float32(0.2233256), np.float32(0.22817606), np.float32(0.20315027), np.float32(0.19581296), np.float32(0.1853837), np.float32(0.16917486), np.float32(0.17081508), np.float32(0.15523992), np.float32(0.15888806), np.float32(0.1567218), np.float32(0.15259539), np.float32(0.14413002), np.float32(0.13206518), np.float32(0.121043965), np.float32(0.10651033), np.float32(0.10606558), np.float32(0.11630902), np.float32(0.14821598), np.float32(0.14074224), np.float32(0.13077529), np.float32(0.11963822), np.float32(0.1258511), np.float32(0.11668074), np.float32(0.1101993), np.float32(0.11006182), np.float32(0.113958456), np.float32(0.11581606), np.float32(0.11732836), np.float32(0.12524718), np.float32(0.14694272), np.float32(0.16052379), np.float32(0.16638222), np.float32(0.16061153), np.float32(0.15850976), np.float32(0.1709746), np.float32(0.1663924), np.float32(0.15541165), np.float32(0.15554865), np.float32(0.1482692), np.float32(0.12664244), np.float32(0.12557532), np.float32(0.12422909), np.float32(0.11768522), np.float32(0.12675513), np.float32(0.14865911), np.float32(0.15764719), np.float32(0.16594246), np.float32(0.19606319), np.float32(0.19732638), np.float32(0.18847702), np.float32(0.19123162), np.float32(0.19741522), np.float32(0.17602672), np.float32(0.1762212), np.float32(0.1545416), np.float32(0.13535415), np.float32(0.13206895), np.float32(0.121210605), np.float32(0.115345635), np.float32(0.11455753), np.float32(0.10847681), np.float32(0.109756194), np.float32(0.12065791), np.float32(0.13228785), np.float32(0.13807584), np.float32(0.1434234), np.float32(0.13992694), np.float32(0.11870768), np.float32(0.10699528), np.float32(0.095781974), np.float32(0.08310499), np.float32(0.083550684), np.float32(0.07820026), np.float32(0.078282066), np.float32(0.08487169), np.float32(0.08354225), np.float32(0.08857666), np.float32(0.10912861), np.float32(0.13334952), np.float32(0.14689419), np.float32(0.15839778), np.float32(0.18599859), np.float32(0.20514502), np.float32(0.22525282), np.float32(0.31383342), np.float32(0.4151036), np.float32(0.4533525), np.float32(0.5309651), np.float32(0.64504063), np.float32(0.7093893), np.float32(0.7130954), np.float32(0.8070673), np.float32(0.8129506), np.float32(0.8300592), np.float32(0.87886876), np.float32(0.8843213), np.float32(0.89415765), np.float32(0.91202253), np.float32(0.93129045), np.float32(0.9342132), np.float32(0.9463234), np.float32(0.9534336), np.float32(0.9562193), np.float32(0.9609108), np.float32(0.9685878), np.float32(0.9716001), np.float32(0.9760066), np.float32(0.9791044), np.float32(0.9808177), np.float32(0.98356116), np.float32(0.98469317), np.float32(0.9850638), np.float32(0.98564816), np.float32(0.9862135), np.float32(0.98606527), np.float32(0.98629797), np.float32(0.98632324), np.float32(0.9866332), np.float32(0.9868003), np.float32(0.98688114), np.float32(0.98668194), np.float32(0.9868579), np.float32(0.9867743), np.float32(0.98678535), np.float32(0.98629737), np.float32(0.98636013), np.float32(0.9862098), np.float32(0.986173), np.float32(0.98586464), np.float32(0.98554903), np.float32(0.9856938), np.float32(0.98553836), np.float32(0.985959), np.float32(0.9859015), np.float32(0.9857656), np.float32(0.9857809), np.float32(0.9858586), np.float32(0.9860832), np.float32(0.98616785), np.float32(0.9865487), np.float32(0.9867033), np.float32(0.9867387), np.float32(0.98713195), np.float32(0.98694104), np.float32(0.9866659), np.float32(0.9870896), np.float32(0.98697877), np.float32(0.98719275), np.float32(0.9870985), np.float32(0.98723036), np.float32(0.98720896), np.float32(0.98687124), np.float32(0.98708075), np.float32(0.98702943), np.float32(0.9872388), np.float32(0.98760194), np.float32(0.9874728), np.float32(0.98767906), np.float32(0.98785365), np.float32(0.9882013), np.float32(0.98823804), np.float32(0.9883356), np.float32(0.98803794), np.float32(0.9876823), np.float32(0.98718643), np.float32(0.9870041), np.float32(0.98706484), np.float32(0.9869012), np.float32(0.9865371), np.float32(0.98639745), np.float32(0.98600125), np.float32(0.98562545), np.float32(0.98451644), np.float32(0.9836143), np.float32(0.9836945), np.float32(0.9838538), np.float32(0.98304904), np.float32(0.98232687), np.float32(0.9818396), np.float32(0.98152196), np.float32(0.98135823), np.float32(0.98075646), np.float32(0.980508), np.float32(0.9790895), np.float32(0.9781552), np.float32(0.9787027), np.float32(0.978152), np.float32(0.97809553), np.float32(0.97843343), np.float32(0.9775284), np.float32(0.9766846), np.float32(0.97579634), np.float32(0.9749522), np.float32(0.97363067), np.float32(0.9729192), np.float32(0.9711283), np.float32(0.9695304), np.float32(0.9684511), np.float32(0.96451724), np.float32(0.95958155), np.float32(0.9582918), np.float32(0.9560229), np.float32(0.95014817), np.float32(0.9438037), np.float32(0.93974614), np.float32(0.9365408), np.float32(0.9360741), np.float32(0.9288631), np.float32(0.9225126), np.float32(0.9250427)], 'MFRSLSVSVCAAHNSVSVQRFLGILWGNVVFRGRKLRRRRRGRAQLESYVFSCELSSEVPFYTFQGDEEEDLEHFLELRTICLGEGAKEENNVVEVTAMNHQGKKISVPVANLHISCLPMVSLGEFELMAPVTLRLKSGSGPVTVSGLHLLQKMMRRRKRLMKMRILWRKCPLLSQPRRNRNCRFTFYEDHEVL': [np.float32(0.89330345), np.float32(0.86397934), np.float32(0.8920993), np.float32(0.8708398), np.float32(0.87086326), np.float32(0.82289934), np.float32(0.8005172), np.float32(0.80333894), np.float32(0.71251845), np.float32(0.7924993), np.float32(0.5078564), np.float32(0.3031556), np.float32(0.44999433), np.float32(0.25033158), np.float32(0.28632882), np.float32(0.25206837), np.float32(0.16565453), np.float32(0.25332326), np.float32(0.18370935), np.float32(0.17795718), np.float32(0.242635), np.float32(0.2033393), np.float32(0.26650423), np.float32(0.41010544), np.float32(0.3556092), np.float32(0.30227986), np.float32(0.2708947), np.float32(0.20306274), np.float32(0.3228206), np.float32(0.46075353), np.float32(0.42597023), np.float32(0.4109539), np.float32(0.4313797), np.float32(0.44055048), np.float32(0.41694325), np.float32(0.46601927), np.float32(0.43640554), np.float32(0.43546563), np.float32(0.3366481), np.float32(0.31378785), np.float32(0.3026899), np.float32(0.279504), np.float32(0.30253968), np.float32(0.2931489), np.float32(0.27718025), np.float32(0.23261169), np.float32(0.21562435), np.float32(0.2047122), np.float32(0.18659797), np.float32(0.1613949), np.float32(0.14080766), np.float32(0.13143232), np.float32(0.11988499), np.float32(0.10763252), np.float32(0.115493335), np.float32(0.11357068), np.float32(0.12033284), np.float32(0.12394808), np.float32(0.15485623), np.float32(0.15929855), np.float32(0.14098057), np.float32(0.15954061), np.float32(0.1657815), np.float32(0.16661178), np.float32(0.16257152), np.float32(0.18314356), np.float32(0.17147885), np.float32(0.17234617), np.float32(0.15967819), np.float32(0.14052072), np.float32(0.122522846), np.float32(0.12237637), np.float32(0.12531422), np.float32(0.13603933), np.float32(0.13824749), np.float32(0.13780458), np.float32(0.15227282), np.float32(0.1662523), np.float32(0.20595326), np.float32(0.21442801), np.float32(0.20443074), np.float32(0.20878473), np.float32(0.21053971), np.float32(0.24574737), np.float32(0.24771568), np.float32(0.2743248), np.float32(0.3262483), np.float32(0.3600679), np.float32(0.37572157), np.float32(0.45887884), np.float32(0.5133142), np.float32(0.54217285), np.float32(0.48701152), np.float32(0.5719059), np.float32(0.5622137), np.float32(0.6307278), np.float32(0.6045535), np.float32(0.60486525), np.float32(0.59901315), np.float32(0.5333144), np.float32(0.4748377), np.float32(0.4011589), np.float32(0.33749166), np.float32(0.28673005), np.float32(0.2333848), np.float32(0.19745973), np.float32(0.16007823), np.float32(0.14434221), np.float32(0.13505195), np.float32(0.12356105), np.float32(0.12272843), np.float32(0.13151869), np.float32(0.14815977), np.float32(0.12502338), np.float32(0.10445633), np.float32(0.11778884), np.float32(0.10103775), np.float32(0.07926569), np.float32(0.07587777), np.float32(0.07199244), np.float32(0.06818006), np.float32(0.07020737), np.float32(0.081641175), np.float32(0.09769487), np.float32(0.08991508), np.float32(0.16643466), np.float32(0.2143962), np.float32(0.26002496), np.float32(0.38854042), np.float32(0.37193203), np.float32(0.40543526), np.float32(0.48771414), np.float32(0.39110476), np.float32(0.32429275), np.float32(0.37978756), np.float32(0.3224021), np.float32(0.28188333), np.float32(0.23181583), np.float32(0.28546834), np.float32(0.280776), np.float32(0.2827671), np.float32(0.28746328), np.float32(0.31837392), np.float32(0.2918213), np.float32(0.36092174), np.float32(0.37560758), np.float32(0.49245116), np.float32(0.4524102), np.float32(0.4535955), np.float32(0.46641836), np.float32(0.46552294), np.float32(0.45747542), np.float32(0.40903705), np.float32(0.4230704), np.float32(0.34703988), np.float32(0.37343767), np.float32(0.43363264), np.float32(0.43964046), np.float32(0.5378472), np.float32(0.5103247), np.float32(0.4954222), np.float32(0.5165702), np.float32(0.53894746), np.float32(0.65822273), np.float32(0.72244185), np.float32(0.73695064), np.float32(0.7883482), np.float32(0.80392146), np.float32(0.808751), np.float32(0.8184408), np.float32(0.82009417), np.float32(0.8302059), np.float32(0.8276235), np.float32(0.8459386), np.float32(0.8497759), np.float32(0.87303287), np.float32(0.8793007), np.float32(0.88984793), np.float32(0.89255136), np.float32(0.8894038), np.float32(0.9035719), np.float32(0.89359456), np.float32(0.8790953), np.float32(0.89524704), np.float32(0.9027495), np.float32(0.9067294), np.float32(0.90381044), np.float32(0.901053), np.float32(0.9002463), np.float32(0.89003026), np.float32(0.8801167), np.float32(0.8356171), np.float32(0.8241481), np.float32(0.82355285)], 'MQVWDLSDIDKDGHLDRDEFAVAMHLVYRALEKEPVPSSLPASLVPPSKRKKGGPVASSFPGAVPVLPASPPPPKDSLRSTPSHGSVSSLNSAGSLSPKHGLKQAQAPPSNWVVLLPDKLRYDEIFLKTDLDQDGFVSGLEVKDIFMHSGLSQNLLAHIWALADTRQTGKLNKDQFALAMHLIQQKVSKGLDPPQALLPDMIPPSERTTPVQDSSSSVGSGEFTGVKELDDISQEIALLQREKYSLEQEIREREGAIRQKTSEVQELQNDLDREANGLQELEAQKQDAQGRLDEMDQQKAKLRDMLGDVRQKCQEESQVVSAAPIIVIMYRNTISIYIKGFWHHGDSQNNKTQHPPNSKIGNTIHHPCLQ': [np.float32(0.83752555), np.float32(0.89091796), np.float32(0.88470227), np.float32(0.82362163), np.float32(0.72678095), np.float32(0.7268639), np.float32(0.7388733), np.float32(0.7069289), np.float32(0.6855897), np.float32(0.7044087), np.float32(0.73509836), np.float32(0.6996185), np.float32(0.612309), np.float32(0.49184528), np.float32(0.35664937), np.float32(0.3167452), np.float32(0.31380162), np.float32(0.3162744), np.float32(0.28408542), np.float32(0.2709578), np.float32(0.32285312), np.float32(0.38399655), np.float32(0.39484432), np.float32(0.40234753), np.float32(0.4324534), np.float32(0.51362705), np.float32(0.53326917), np.float32(0.5101133), np.float32(0.49827895), np.float32(0.54517007), np.float32(0.5599564), np.float32(0.5814378), np.float32(0.62445045), np.float32(0.6687407), np.float32(0.7037978), np.float32(0.73482925), np.float32(0.7664927), np.float32(0.81843644), np.float32(0.85468835), np.float32(0.8859853), np.float32(0.917391), np.float32(0.9323255), np.float32(0.9451005), np.float32(0.96061987), np.float32(0.9653373), np.float32(0.96550584), np.float32(0.9718345), np.float32(0.97692776), np.float32(0.9795506), np.float32(0.98202574), np.float32(0.9829538), np.float32(0.9830398), np.float32(0.98312515), np.float32(0.98281616), np.float32(0.98318315), np.float32(0.9837617), np.float32(0.9832492), np.float32(0.9836535), np.float32(0.9838039), np.float32(0.9840608), np.float32(0.983978), np.float32(0.9835374), np.float32(0.98280764), np.float32(0.98222303), np.float32(0.98172724), np.float32(0.98094547), np.float32(0.98154324), np.float32(0.98072803), np.float32(0.9795402), np.float32(0.97882766), np.float32(0.98004067), np.float32(0.9801521), np.float32(0.98004156), np.float32(0.9800862), np.float32(0.9808008), np.float32(0.98088545), np.float32(0.980772), np.float32(0.980948), np.float32(0.9816213), np.float32(0.98096085), np.float32(0.98155457), np.float32(0.9815089), np.float32(0.9815957), np.float32(0.9817739), np.float32(0.9814392), np.float32(0.9822395), np.float32(0.98170567), np.float32(0.9814611), np.float32(0.98136914), np.float32(0.9812816), np.float32(0.9802161), np.float32(0.98076504), np.float32(0.9799728), np.float32(0.97650087), np.float32(0.97485864), np.float32(0.9703535), np.float32(0.9646948), np.float32(0.95769835), np.float32(0.94583374), np.float32(0.92613053), np.float32(0.9014585), np.float32(0.8774569), np.float32(0.84589887), np.float32(0.8000821), np.float32(0.7549195), np.float32(0.7124078), np.float32(0.6826363), np.float32(0.6039153), np.float32(0.5527735), np.float32(0.5451993), np.float32(0.49864423), np.float32(0.43396658), np.float32(0.30100685), np.float32(0.2456857), np.float32(0.18898055), np.float32(0.14296968), np.float32(0.13464418), np.float32(0.1232148), np.float32(0.10843186), np.float32(0.09723889), np.float32(0.09911668), np.float32(0.0962082), np.float32(0.10108928), np.float32(0.09367586), np.float32(0.09713907), np.float32(0.094519936), np.float32(0.100393355), np.float32(0.10388685), np.float32(0.11501673), np.float32(0.12419792), np.float32(0.10814526), np.float32(0.1070834), np.float32(0.10497151), np.float32(0.09117272), np.float32(0.08823807), np.float32(0.0843249), np.float32(0.08527713), np.float32(0.091396935), np.float32(0.10081973), np.float32(0.10051047), np.float32(0.09040881), np.float32(0.0969395), np.float32(0.09277371), np.float32(0.08257081), np.float32(0.069835365), np.float32(0.063997634), np.float32(0.053783152), np.float32(0.04604513), np.float32(0.043888967), np.float32(0.044686794), np.float32(0.03986649), np.float32(0.035627276), np.float32(0.03476382), np.float32(0.033258505), np.float32(0.041415364), np.float32(0.04468318), np.float32(0.046979338), np.float32(0.05017613), np.float32(0.058683835), np.float32(0.057156082), np.float32(0.060254484), np.float32(0.06330483), np.float32(0.06689867), np.float32(0.066611156), np.float32(0.06820636), np.float32(0.06672623), np.float32(0.06436827), np.float32(0.069412105), np.float32(0.074296966), np.float32(0.079758935), np.float32(0.07681576), np.float32(0.0861137), np.float32(0.09539616), np.float32(0.10178246), np.float32(0.112174965), np.float32(0.11944565), np.float32(0.11493299), np.float32(0.12558311), np.float32(0.1392001), np.float32(0.13593428), np.float32(0.161801), np.float32(0.17661917), np.float32(0.182262), np.float32(0.22181174), np.float32(0.25395423), np.float32(0.28898355), np.float32(0.29515672), np.float32(0.29832357), np.float32(0.37757462), np.float32(0.39827362), np.float32(0.39037472), np.float32(0.44884548), np.float32(0.51790756), np.float32(0.52776265), np.float32(0.5604107), np.float32(0.62207556), np.float32(0.70219594), np.float32(0.746758), np.float32(0.7739792), np.float32(0.8119696), np.float32(0.85078794), np.float32(0.8621035), np.float32(0.88077575), np.float32(0.91049963), np.float32(0.92156863), np.float32(0.934798), np.float32(0.95538443), np.float32(0.96226424), np.float32(0.9665024), np.float32(0.96900296), np.float32(0.9723798), np.float32(0.9735261), np.float32(0.9716583), np.float32(0.9687622), np.float32(0.96747243), np.float32(0.96233314), np.float32(0.95544857), np.float32(0.9495476), np.float32(0.94292545), np.float32(0.93580025), np.float32(0.9247117), np.float32(0.9155479), np.float32(0.90577465), np.float32(0.88768417), np.float32(0.8770615), np.float32(0.86819834), np.float32(0.8703932), np.float32(0.8647878), np.float32(0.8561061), np.float32(0.84337336), np.float32(0.83696115), np.float32(0.81815636), np.float32(0.7833247), np.float32(0.7420005), np.float32(0.7205205), np.float32(0.68809795), np.float32(0.6557513), np.float32(0.6448209), np.float32(0.6297942), np.float32(0.6226486), np.float32(0.6058825), np.float32(0.597222), np.float32(0.59635913), np.float32(0.5983573), np.float32(0.59823644), np.float32(0.59898), np.float32(0.6032132), np.float32(0.60427165), np.float32(0.60327524), np.float32(0.604255), np.float32(0.6077745), np.float32(0.6080961), np.float32(0.6048689), np.float32(0.6086313), np.float32(0.61686385), np.float32(0.6127187), np.float32(0.6174773), np.float32(0.6108648), np.float32(0.60726666), np.float32(0.6103303), np.float32(0.6142972), np.float32(0.6229124), np.float32(0.618837), np.float32(0.61918086), np.float32(0.6209146), np.float32(0.61445355), np.float32(0.6165541), np.float32(0.6191572), np.float32(0.63101286), np.float32(0.6296794), np.float32(0.6301093), np.float32(0.6323049), np.float32(0.6365379), np.float32(0.6377025), np.float32(0.64061093), np.float32(0.64819795), np.float32(0.66186804), np.float32(0.67122394), np.float32(0.67210484), np.float32(0.6857763), np.float32(0.6809539), np.float32(0.67183876), np.float32(0.6717664), np.float32(0.6789624), np.float32(0.67880124), np.float32(0.678462), np.float32(0.68183684), np.float32(0.6858984), np.float32(0.6736074), np.float32(0.6774383), np.float32(0.676167), np.float32(0.67374104), np.float32(0.6751166), np.float32(0.66923416), np.float32(0.6663276), np.float32(0.66557145), np.float32(0.6658321), np.float32(0.66109294), np.float32(0.6619187), np.float32(0.66173035), np.float32(0.6675785), np.float32(0.64333665), np.float32(0.6378828), np.float32(0.636417), np.float32(0.6357159), np.float32(0.62296516), np.float32(0.60870665), np.float32(0.63238865), np.float32(0.6269668), np.float32(0.6401084), np.float32(0.6388983), np.float32(0.6180884), np.float32(0.6257929), np.float32(0.5923944), np.float32(0.58793235), np.float32(0.58244723), np.float32(0.5772322), np.float32(0.6324559), np.float32(0.63325304), np.float32(0.6286942), np.float32(0.62416047), np.float32(0.6290218), np.float32(0.61669856), np.float32(0.58712655), np.float32(0.54323506), np.float32(0.54913336), np.float32(0.547043), np.float32(0.49804083), np.float32(0.5017022), np.float32(0.4774271), np.float32(0.4909194), np.float32(0.47514), np.float32(0.48548523), np.float32(0.4597726), np.float32(0.47943988), np.float32(0.5157114), np.float32(0.56330603), np.float32(0.57903934), np.float32(0.6138956), np.float32(0.6732902), np.float32(0.6985745), np.float32(0.72899294), np.float32(0.72485113), np.float32(0.7155137), np.float32(0.769402), np.float32(0.7745486), np.float32(0.7986709), np.float32(0.8089103), np.float32(0.81862015), np.float32(0.8452749), np.float32(0.86988634), np.float32(0.88480026), np.float32(0.9076566), np.float32(0.9190764), np.float32(0.9373601), np.float32(0.9356506), np.float32(0.9306449), np.float32(0.93458045), np.float32(0.9458543), np.float32(0.92261046), np.float32(0.9413657), np.float32(0.9304387), np.float32(0.94236296), np.float32(0.9365998), np.float32(0.94479805), np.float32(0.9377878), np.float32(0.93222564), np.float32(0.9145032), np.float32(0.880215), np.float32(0.85998726)], 'PVPSVSSPPRAPLPPVCPCRMPAQLQHPGYPAGRLQAAEEAVPCREAQAAALLALFGEPEHYSYPSLFLYGHRATGKSHVTLTLLRELQLPHAAVSCVECFSAGLLFEQVLGSLFGHEAVSQSLARYSSFSDFVRVFQQLSARSSLPRHTRYIVLDRAELLRDMDANLLPGFLRLQELVEDNVTVILLSEIVWEKFRPGTGCFEPLVLHFPDYSKAELQLILSQDPSPAYSPELYGTYINILLGVFFTVCRDLRELRHLAALNFPKFCEPLEKGEGNGSVSLSLSKGNPPHLVHSLSFSVTLRVSSASCLSLSGHLSVSSPGLSAHAHVELPCHSKFLLIAAYLASYNPARTDRRFFLKHHGRIKKTNFLKKHEK': [np.float32(0.9778892), np.float32(0.9769099), np.float32(0.97006434), np.float32(0.96716756), np.float32(0.96418643), np.float32(0.9522225), np.float32(0.9439037), np.float32(0.9341874), np.float32(0.9310284), np.float32(0.92498404), np.float32(0.91846097), np.float32(0.9192999), np.float32(0.91956073), np.float32(0.9297256), np.float32(0.9220282), np.float32(0.9193394), np.float32(0.90569943), np.float32(0.8783512), np.float32(0.86331433), np.float32(0.8769908), np.float32(0.8978303), np.float32(0.91086), np.float32(0.914469), np.float32(0.9106595), np.float32(0.9089721), np.float32(0.91549015), np.float32(0.9045293), np.float32(0.9131527), np.float32(0.90680075), np.float32(0.90679663), np.float32(0.8910957), np.float32(0.8725466), np.float32(0.7938833), np.float32(0.71752995), np.float32(0.70231026), np.float32(0.70848703), np.float32(0.6615067), np.float32(0.62223953), np.float32(0.61717707), np.float32(0.5823169), np.float32(0.4933144), np.float32(0.42041856), np.float32(0.38450512), np.float32(0.3156167), np.float32(0.27381516), np.float32(0.1899307), np.float32(0.2249084), np.float32(0.2587368), np.float32(0.27534652), np.float32(0.3601268), np.float32(0.39011422), np.float32(0.32344675), np.float32(0.2169661), np.float32(0.20243359), np.float32(0.1700818), np.float32(0.13426018), np.float32(0.12545729), np.float32(0.10394235), np.float32(0.10006117), np.float32(0.08708451), np.float32(0.09082237), np.float32(0.09616735), np.float32(0.10167179), np.float32(0.11696205), np.float32(0.13277344), np.float32(0.15250114), np.float32(0.14414574), np.float32(0.16018738), np.float32(0.15329735), np.float32(0.1338649), np.float32(0.09687344), np.float32(0.08203259), np.float32(0.064195044), np.float32(0.054902997), np.float32(0.05968473), np.float32(0.05705576), np.float32(0.057640493), np.float32(0.066592366), np.float32(0.06979822), np.float32(0.08560742), np.float32(0.0956893), np.float32(0.09456067), np.float32(0.08844821), np.float32(0.08785782), np.float32(0.08800215), np.float32(0.0664453), np.float32(0.054283403), np.float32(0.0534744), np.float32(0.04761592), np.float32(0.040231664), np.float32(0.039384805), np.float32(0.035707403), np.float32(0.03535493), np.float32(0.036789205), np.float32(0.035515804), np.float32(0.03271485), np.float32(0.034555014), np.float32(0.03886325), np.float32(0.032461092), np.float32(0.0275767), np.float32(0.025867686), np.float32(0.024547212), np.float32(0.02320095), np.float32(0.022647979), np.float32(0.021645915), np.float32(0.023417503), np.float32(0.027747387), np.float32(0.029321425), np.float32(0.028615825), np.float32(0.0316114), np.float32(0.0354838), np.float32(0.035693936), np.float32(0.037686583), np.float32(0.041584767), np.float32(0.048046462), np.float32(0.049965825), np.float32(0.05540954), np.float32(0.05754864), np.float32(0.063528776), np.float32(0.07050813), np.float32(0.0696669), np.float32(0.06354438), np.float32(0.06476595), np.float32(0.073260084), np.float32(0.065459125), np.float32(0.057350174), np.float32(0.059295975), np.float32(0.063115366), np.float32(0.055811804), np.float32(0.054975007), np.float32(0.05402212), np.float32(0.059860766), np.float32(0.07309788), np.float32(0.07707445), np.float32(0.06948211), np.float32(0.074103884), np.float32(0.08354555), np.float32(0.083417036), np.float32(0.07221162), np.float32(0.073372774), np.float32(0.068721965), np.float32(0.062930286), np.float32(0.062017955), np.float32(0.05646136), np.float32(0.058115844), np.float32(0.066449024), np.float32(0.06838828), np.float32(0.07159381), np.float32(0.073434256), np.float32(0.07812896), np.float32(0.08346418), np.float32(0.08352144), np.float32(0.08359465), np.float32(0.08657715), np.float32(0.08034877), np.float32(0.078643225), np.float32(0.07350826), np.float32(0.06310419), np.float32(0.06550678), np.float32(0.060143836), np.float32(0.04839918), np.float32(0.04628127), np.float32(0.049819883), np.float32(0.043539118), np.float32(0.043667816), np.float32(0.05121915), np.float32(0.053433623), np.float32(0.053944413), np.float32(0.057873715), np.float32(0.063346975), np.float32(0.068399996), np.float32(0.060846485), np.float32(0.061594434), np.float32(0.0598746), np.float32(0.05117003), np.float32(0.04516173), np.float32(0.044429045), np.float32(0.040275633), np.float32(0.039831545), np.float32(0.034400146), np.float32(0.032131597), np.float32(0.030463157), np.float32(0.030978149), np.float32(0.03316384), np.float32(0.031691756), np.float32(0.035220046), np.float32(0.03887645), np.float32(0.04350077), np.float32(0.04664193), np.float32(0.05198093), np.float32(0.05488243), np.float32(0.05547294), np.float32(0.05364656), np.float32(0.050626215), np.float32(0.04688337), np.float32(0.049821235), np.float32(0.05326129), np.float32(0.05517913), np.float32(0.05780038), np.float32(0.06354097), np.float32(0.08109062), np.float32(0.0890477), np.float32(0.09676248), np.float32(0.11506469), np.float32(0.12394214), np.float32(0.12352945), np.float32(0.11098244), np.float32(0.10239962), np.float32(0.09930045), np.float32(0.08099614), np.float32(0.06544201), np.float32(0.06519017), np.float32(0.07037978), np.float32(0.06901204), np.float32(0.080202416), np.float32(0.08338306), np.float32(0.096406184), np.float32(0.10161512), np.float32(0.11806781), np.float32(0.12473771), np.float32(0.12791862), np.float32(0.13213888), np.float32(0.13627477), np.float32(0.1285128), np.float32(0.117855705), np.float32(0.12029432), np.float32(0.101916045), np.float32(0.078492925), np.float32(0.07266224), np.float32(0.0722563), np.float32(0.07023455), np.float32(0.066160746), np.float32(0.05953901), np.float32(0.058000855), np.float32(0.05215748), np.float32(0.045297973), np.float32(0.03904423), np.float32(0.031990618), np.float32(0.02631313), np.float32(0.02471331), np.float32(0.023252785), np.float32(0.02042072), np.float32(0.021665791), np.float32(0.022345481), np.float32(0.02068825), np.float32(0.021176388), np.float32(0.022911094), np.float32(0.024247305), np.float32(0.023389824), np.float32(0.026117187), np.float32(0.029481733), np.float32(0.035059396), np.float32(0.034993548), np.float32(0.04544857), np.float32(0.050904628), np.float32(0.05433545), np.float32(0.055978563), np.float32(0.064349174), np.float32(0.07502426), np.float32(0.0714229), np.float32(0.08324168), np.float32(0.10342522), np.float32(0.12560213), np.float32(0.13740808), np.float32(0.1641374), np.float32(0.20589806), np.float32(0.21981585), np.float32(0.28314847), np.float32(0.27761066), np.float32(0.28313473), np.float32(0.3160947), np.float32(0.30457792), np.float32(0.33308077), np.float32(0.37173122), np.float32(0.41005152), np.float32(0.50172746), np.float32(0.64739186), np.float32(0.67855066), np.float32(0.68712306), np.float32(0.6934146), np.float32(0.69928217), np.float32(0.68156165), np.float32(0.676355), np.float32(0.6420207), np.float32(0.5763418), np.float32(0.47724044), np.float32(0.44436637), np.float32(0.404059), np.float32(0.37545496), np.float32(0.34944788), np.float32(0.28432396), np.float32(0.28972736), np.float32(0.31647748), np.float32(0.29950112), np.float32(0.2847458), np.float32(0.22332056), np.float32(0.21650301), np.float32(0.18550557), np.float32(0.15029821), np.float32(0.13152474), np.float32(0.10839415), np.float32(0.10178646), np.float32(0.09007773), np.float32(0.09197986), np.float32(0.104982585), np.float32(0.12459951), np.float32(0.14737342), np.float32(0.1839761), np.float32(0.19425525), np.float32(0.23306453), np.float32(0.3176897), np.float32(0.3107617), np.float32(0.37525085), np.float32(0.48880732), np.float32(0.5100094), np.float32(0.54495007), np.float32(0.52043813), np.float32(0.48234293), np.float32(0.49129888), np.float32(0.49556354), np.float32(0.492243), np.float32(0.4788273), np.float32(0.46082827), np.float32(0.4011036), np.float32(0.39187455), np.float32(0.40639788), np.float32(0.39614755), np.float32(0.36322403), np.float32(0.33497238), np.float32(0.2877952), np.float32(0.29826567), np.float32(0.20244566), np.float32(0.20680386), np.float32(0.10961061), np.float32(0.15612644), np.float32(0.14554441), np.float32(0.1270133), np.float32(0.1289181), np.float32(0.13089578), np.float32(0.1271819), np.float32(0.12621292), np.float32(0.13128309), np.float32(0.17608468), np.float32(0.40744382), np.float32(0.45273274), np.float32(0.4134462), np.float32(0.51304173), np.float32(0.5364588), np.float32(0.5447346), np.float32(0.5761211), np.float32(0.63841605), np.float32(0.59112775), np.float32(0.59550864), np.float32(0.74725616), np.float32(0.73729813), np.float32(0.7432755), np.float32(0.74998134), np.float32(0.73444223), np.float32(0.7011833), np.float32(0.69728756), np.float32(0.723403), np.float32(0.6772239), np.float32(0.65687466), np.float32(0.6228184), np.float32(0.6074078), np.float32(0.6361724), np.float32(0.6234613), np.float32(0.6082131), np.float32(0.59353817), np.float32(0.6259065), np.float32(0.6772422), np.float32(0.63643694), np.float32(0.62397027), np.float32(0.61292505), np.float32(0.6807725)], 'MTSSQLGDVFNEAGSVISVEIVYDRVTDRSRGFAFVTMGSVQEAKEAIRMFDGSQVGGRTVKVNFPEVPRGGERAVMGPKIRSSYRGFVDSPYKIYAGNLSWRLTSEGLRDAFADHPGLLGAKVIYERESGRSRGFGFLSFASAENAESALNAMNEVEVEGRPLRLNLAAVRAPPAPSPGPGLERNVDNSELISSIST': [np.float32(0.17482951), np.float32(0.17194498), np.float32(0.2096949), np.float32(0.2407331), np.float32(0.2333972), np.float32(0.33291513), np.float32(0.2809166), np.float32(0.22071442), np.float32(0.21273424), np.float32(0.19296657), np.float32(0.18124658), np.float32(0.17361566), np.float32(0.1506808), np.float32(0.14387846), np.float32(0.13272348), np.float32(0.13499688), np.float32(0.13273649), np.float32(0.12359973), np.float32(0.12593353), np.float32(0.12588115), np.float32(0.11030372), np.float32(0.10856119), np.float32(0.105442576), np.float32(0.0939898), np.float32(0.07328944), np.float32(0.06268778), np.float32(0.058979467), np.float32(0.058653127), np.float32(0.057033304), np.float32(0.05862974), np.float32(0.065893754), np.float32(0.0712724), np.float32(0.066384286), np.float32(0.07638328), np.float32(0.0821129), np.float32(0.07764483), np.float32(0.06528723), np.float32(0.066205405), np.float32(0.06422561), np.float32(0.056420844), np.float32(0.05312384), np.float32(0.055863), np.float32(0.059151605), np.float32(0.063290656), np.float32(0.066043496), np.float32(0.084609956), np.float32(0.095094696), np.float32(0.108193226), np.float32(0.120268285), np.float32(0.120543115), np.float32(0.12395352), np.float32(0.11297183), np.float32(0.117407896), np.float32(0.121558614), np.float32(0.10572311), np.float32(0.11305085), np.float32(0.12512347), np.float32(0.1201473), np.float32(0.12883732), np.float32(0.16719894), np.float32(0.19471778), np.float32(0.19328244), np.float32(0.17911267), np.float32(0.18735561), np.float32(0.19039732), np.float32(0.19554405), np.float32(0.18495937), np.float32(0.17285752), np.float32(0.18990093), np.float32(0.1724423), np.float32(0.17748743), np.float32(0.16480793), np.float32(0.16094795), np.float32(0.17717531), np.float32(0.1678292), np.float32(0.1917071), np.float32(0.16449149), np.float32(0.16480006), np.float32(0.16221856), np.float32(0.16607074), np.float32(0.19639215), np.float32(0.17830202), np.float32(0.18039231), np.float32(0.16341597), np.float32(0.15635218), np.float32(0.13372585), np.float32(0.1296425), np.float32(0.11830898), np.float32(0.10585032), np.float32(0.09934418), np.float32(0.10210136), np.float32(0.08788334), np.float32(0.0661345), np.float32(0.070694685), np.float32(0.06692083), np.float32(0.0765419), np.float32(0.07693848), np.float32(0.07504998), np.float32(0.07642917), np.float32(0.07499836), np.float32(0.0742798), np.float32(0.07050174), np.float32(0.06617602), np.float32(0.071458295), np.float32(0.06777191), np.float32(0.074472725), np.float32(0.08615133), np.float32(0.09229862), np.float32(0.093711145), np.float32(0.09401316), np.float32(0.089379065), np.float32(0.08873701), np.float32(0.086859435), np.float32(0.0839514), np.float32(0.07806115), np.float32(0.07877054), np.float32(0.08672657), np.float32(0.09221813), np.float32(0.09911421), np.float32(0.09735041), np.float32(0.11022731), np.float32(0.1234512), np.float32(0.13232079), np.float32(0.13326529), np.float32(0.1313476), np.float32(0.13000649), np.float32(0.12323243), np.float32(0.114683926), np.float32(0.10778331), np.float32(0.09866059), np.float32(0.08884787), np.float32(0.08880818), np.float32(0.08266367), np.float32(0.08773889), np.float32(0.100155436), np.float32(0.09832693), np.float32(0.11559909), np.float32(0.1300812), np.float32(0.13572527), np.float32(0.13983777), np.float32(0.14899074), np.float32(0.16174378), np.float32(0.15197736), np.float32(0.14869955), np.float32(0.12855878), np.float32(0.15909973), np.float32(0.16828567), np.float32(0.17765659), np.float32(0.17047173), np.float32(0.21603091), np.float32(0.23174502), np.float32(0.23667194), np.float32(0.23672217), np.float32(0.2507798), np.float32(0.22621147), np.float32(0.22801957), np.float32(0.22748417), np.float32(0.20809886), np.float32(0.20866913), np.float32(0.26181364), np.float32(0.28464437), np.float32(0.2941994), np.float32(0.3985427), np.float32(0.5949156), np.float32(0.61804444), np.float32(0.6662549), np.float32(0.7016933), np.float32(0.75178313), np.float32(0.76916337), np.float32(0.80324817), np.float32(0.8309034), np.float32(0.84161067), np.float32(0.85178936), np.float32(0.85370696), np.float32(0.8843854), np.float32(0.919245), np.float32(0.93261975), np.float32(0.9362727), np.float32(0.94099116), np.float32(0.94707555), np.float32(0.9527373), np.float32(0.9607207), np.float32(0.96225137), np.float32(0.96300626), np.float32(0.96391886), np.float32(0.9619329), np.float32(0.95987326), np.float32(0.95914465), np.float32(0.95892894), np.float32(0.9574038), np.float32(0.95386726), np.float32(0.94762546), np.float32(0.94009703), np.float32(0.9420316), np.float32(0.94113106), np.float32(0.9410103), np.float32(0.9395574), np.float32(0.94421935)], 'KKGMKTRTGSPPLHVHVTESTPVHVHVKRNQKSKSAGKTQAAAKGGPGGLRSTALVKTRVPWIPPGKTSLRDASSKWEGPTNRLDIAPLSEPSSLAGMLRPEDLSADEEDVLHGRIHLYERKIDNLVELCKREHLLERQSEQLSASQRVIREQEEELAEAAKELEVSEKENSRLRLSMEKIQEETDYTRLEKEALLQEKDALLKKLVEAEMDGVAASKQVAAMRETVGRIQSETQMSGSEASLLARQKELLLQKLETFEGTNRTLRSLLREHHMRETETVRLSEQKESLLRRLTDLEAENTDNAKTTGELSKVLESTRAHLQGQLRSKEAENNRLAIQIRNLDRVANQHRGEMAHVAEQLRELKQRADADKEALKKATRAQKQRAERSEDAVGQLGTQLLEKETQLADAVSAAESWNSRHSQLLKEKNHMEMEITVLNRSDRDT': [np.float32(0.963554), np.float32(0.96422565), np.float32(0.9689988), np.float32(0.9691046), np.float32(0.9679271), np.float32(0.96664923), np.float32(0.96752334), np.float32(0.9696498), np.float32(0.97070223), np.float32(0.9723585), np.float32(0.97194785), np.float32(0.9709447), np.float32(0.9696442), np.float32(0.96958077), np.float32(0.9665168), np.float32(0.9632938), np.float32(0.9636258), np.float32(0.9657331), np.float32(0.9686008), np.float32(0.96909386), np.float32(0.97055995), np.float32(0.9699893), np.float32(0.9715547), np.float32(0.9728962), np.float32(0.97447115), np.float32(0.97446084), np.float32(0.9757966), np.float32(0.97671974), np.float32(0.9776194), np.float32(0.9791357), np.float32(0.9797688), np.float32(0.97939557), np.float32(0.98056406), np.float32(0.9812165), np.float32(0.9817098), np.float32(0.9827163), np.float32(0.98345494), np.float32(0.9835788), np.float32(0.9842622), np.float32(0.9850551), np.float32(0.98527944), np.float32(0.98554415), np.float32(0.98532933), np.float32(0.9853072), np.float32(0.9842858), np.float32(0.98340684), np.float32(0.98160017), np.float32(0.980588), np.float32(0.9787219), np.float32(0.97735536), np.float32(0.97424865), np.float32(0.97306854), np.float32(0.9716893), np.float32(0.9702444), np.float32(0.9665276), np.float32(0.9689341), np.float32(0.96883136), np.float32(0.9654956), np.float32(0.967454), np.float32(0.9680863), np.float32(0.9724258), np.float32(0.97237664), np.float32(0.973571), np.float32(0.9729354), np.float32(0.9751879), np.float32(0.9758297), np.float32(0.9768429), np.float32(0.97659963), np.float32(0.9778234), np.float32(0.97759014), np.float32(0.9777165), np.float32(0.9762799), np.float32(0.97699964), np.float32(0.9782547), np.float32(0.97851336), np.float32(0.97853696), np.float32(0.9787023), np.float32(0.97811586), np.float32(0.97673583), np.float32(0.9756631), np.float32(0.97465265), np.float32(0.9752865), np.float32(0.97468454), np.float32(0.97392005), np.float32(0.9742982), np.float32(0.9763306), np.float32(0.9753143), np.float32(0.97568136), np.float32(0.973279), np.float32(0.9707935), np.float32(0.96999896), np.float32(0.9707701), np.float32(0.96950173), np.float32(0.96558017), np.float32(0.9600553), np.float32(0.95641154), np.float32(0.95385534), np.float32(0.952752), np.float32(0.94514245), np.float32(0.9430761), np.float32(0.9367484), np.float32(0.9309487), np.float32(0.92495394), np.float32(0.9211431), np.float32(0.90798455), np.float32(0.89515555), np.float32(0.8918711), np.float32(0.8887421), np.float32(0.87730503), np.float32(0.8684126), np.float32(0.8607931), np.float32(0.84972924), np.float32(0.82306296), np.float32(0.8026611), np.float32(0.779789), np.float32(0.6848675), np.float32(0.63280064), np.float32(0.6160923), np.float32(0.57701063), np.float32(0.58351904), np.float32(0.52588767), np.float32(0.5282852), np.float32(0.52358747), np.float32(0.55712175), np.float32(0.5149483), np.float32(0.556195), np.float32(0.55301934), np.float32(0.5749487), np.float32(0.56125367), np.float32(0.57738125), np.float32(0.5752434), np.float32(0.57328653), np.float32(0.5817044), np.float32(0.5819218), np.float32(0.55229294), np.float32(0.57292104), np.float32(0.57498145), np.float32(0.5756649), np.float32(0.57959867), np.float32(0.583842), np.float32(0.5819578), np.float32(0.5765811), np.float32(0.57951105), np.float32(0.57829255), np.float32(0.5755034), np.float32(0.5757831), np.float32(0.5803511), np.float32(0.5887811), np.float32(0.57856435), np.float32(0.5733335), np.float32(0.5806975), np.float32(0.5844195), np.float32(0.58183765), np.float32(0.5839823), np.float32(0.59170836), np.float32(0.59792405), np.float32(0.6025207), np.float32(0.6084591), np.float32(0.6066324), np.float32(0.60543674), np.float32(0.5955872), np.float32(0.60207635), np.float32(0.6030281), np.float32(0.60687166), np.float32(0.61349934), np.float32(0.60520095), np.float32(0.61233807), np.float32(0.60672444), np.float32(0.6095576), np.float32(0.6051514), np.float32(0.608723), np.float32(0.6045458), np.float32(0.6107436), np.float32(0.6155217), np.float32(0.612448), np.float32(0.607299), np.float32(0.6146136), np.float32(0.6166378), np.float32(0.6160955), np.float32(0.6185567), np.float32(0.6159988), np.float32(0.612937), np.float32(0.6098182), np.float32(0.6158899), np.float32(0.61959213), np.float32(0.62010235), np.float32(0.6209143), np.float32(0.61972284), np.float32(0.61377025), np.float32(0.61748606), np.float32(0.6178985), np.float32(0.615114), np.float32(0.61261016), np.float32(0.6181248), np.float32(0.6086721), np.float32(0.5965929), np.float32(0.59327793), np.float32(0.5929883), np.float32(0.5945867), np.float32(0.60168284), np.float32(0.60002077), np.float32(0.60349005), np.float32(0.6076267), np.float32(0.6057495), np.float32(0.5975089), np.float32(0.59571165), np.float32(0.6102751), np.float32(0.6055346), np.float32(0.6077132), np.float32(0.60691774), np.float32(0.60016316), np.float32(0.5981747), np.float32(0.6115931), np.float32(0.6137629), np.float32(0.6092108), np.float32(0.61832285), np.float32(0.62239784), np.float32(0.62724763), np.float32(0.63519657), np.float32(0.6344622), np.float32(0.63927513), np.float32(0.6474548), np.float32(0.6526502), np.float32(0.65853256), np.float32(0.6541459), np.float32(0.6554833), np.float32(0.6555863), np.float32(0.65280294), np.float32(0.64573425), np.float32(0.6493022), np.float32(0.64470285), np.float32(0.63042164), np.float32(0.62284005), np.float32(0.6116064), np.float32(0.6077391), np.float32(0.6036313), np.float32(0.62055886), np.float32(0.6177216), np.float32(0.6322132), np.float32(0.6354095), np.float32(0.6298406), np.float32(0.61632377), np.float32(0.6242111), np.float32(0.6134532), np.float32(0.5992337), np.float32(0.5894396), np.float32(0.5734448), np.float32(0.57049656), np.float32(0.571947), np.float32(0.57350695), np.float32(0.5711309), np.float32(0.5705705), np.float32(0.54809046), np.float32(0.5239411), np.float32(0.5328083), np.float32(0.52978027), np.float32(0.51481134), np.float32(0.49737957), np.float32(0.49455783), np.float32(0.49210808), np.float32(0.4983602), np.float32(0.4695504), np.float32(0.47839284), np.float32(0.48992044), np.float32(0.4854321), np.float32(0.47689342), np.float32(0.4771404), np.float32(0.47710314), np.float32(0.47947094), np.float32(0.48112646), np.float32(0.50049114), np.float32(0.50098133), np.float32(0.502082), np.float32(0.51156074), np.float32(0.50855863), np.float32(0.5031075), np.float32(0.50997865), np.float32(0.50588226), np.float32(0.5128202), np.float32(0.51725346), np.float32(0.52672803), np.float32(0.50720984), np.float32(0.50346524), np.float32(0.5115719), np.float32(0.54442984), np.float32(0.5452597), np.float32(0.54698473), np.float32(0.5483357), np.float32(0.56261927), np.float32(0.550365), np.float32(0.5804295), np.float32(0.6039014), np.float32(0.61401206), np.float32(0.6146151), np.float32(0.619103), np.float32(0.6252818), np.float32(0.62288326), np.float32(0.621111), np.float32(0.6194487), np.float32(0.61802065), np.float32(0.6171462), np.float32(0.6045739), np.float32(0.595996), np.float32(0.5976143), np.float32(0.5873468), np.float32(0.57224876), np.float32(0.5666081), np.float32(0.5837639), np.float32(0.5860439), np.float32(0.6233712), np.float32(0.61629355), np.float32(0.584882), np.float32(0.58208704), np.float32(0.5808785), np.float32(0.5922648), np.float32(0.576519), np.float32(0.58368826), np.float32(0.57908046), np.float32(0.5818206), np.float32(0.56554705), np.float32(0.5644571), np.float32(0.5483255), np.float32(0.54901874), np.float32(0.5638377), np.float32(0.54402864), np.float32(0.5468424), np.float32(0.5616596), np.float32(0.55184865), np.float32(0.54927516), np.float32(0.56040204), np.float32(0.537739), np.float32(0.5476715), np.float32(0.51858604), np.float32(0.5185531), np.float32(0.53594905), np.float32(0.5394983), np.float32(0.556359), np.float32(0.5597499), np.float32(0.554962), np.float32(0.54508764), np.float32(0.53575504), np.float32(0.5247269), np.float32(0.53076464), np.float32(0.5431277), np.float32(0.53796434), np.float32(0.5395346), np.float32(0.5317481), np.float32(0.5374052), np.float32(0.55944526), np.float32(0.56307346), np.float32(0.56808746), np.float32(0.56770694), np.float32(0.568712), np.float32(0.5684115), np.float32(0.56672406), np.float32(0.5689875), np.float32(0.5671671), np.float32(0.5645003), np.float32(0.5723817), np.float32(0.57103485), np.float32(0.5709691), np.float32(0.5663582), np.float32(0.5670798), np.float32(0.5677658), np.float32(0.57027376), np.float32(0.5717347), np.float32(0.5759253), np.float32(0.58267945), np.float32(0.59330225), np.float32(0.60482115), np.float32(0.61798394), np.float32(0.6407428), np.float32(0.64505565), np.float32(0.6485043), np.float32(0.65169525), np.float32(0.6558069), np.float32(0.6600914), np.float32(0.65814036), np.float32(0.66346574), np.float32(0.66711456), np.float32(0.66552156), np.float32(0.65926003), np.float32(0.66382134), np.float32(0.6625557), np.float32(0.6589582), np.float32(0.66102403), np.float32(0.6627211), np.float32(0.66257745), np.float32(0.65639657), np.float32(0.6609954), np.float32(0.65463364), np.float32(0.64791244), np.float32(0.6451527), np.float32(0.6443319), np.float32(0.64163345), np.float32(0.6430294), np.float32(0.64733136), np.float32(0.6417127), np.float32(0.63665587), np.float32(0.6410535), np.float32(0.6443202), np.float32(0.63712597), np.float32(0.6383498), np.float32(0.6352292), np.float32(0.6417843), np.float32(0.64281297), np.float32(0.6182318), np.float32(0.6201859), np.float32(0.62361443), np.float32(0.5930578), np.float32(0.5834324), np.float32(0.5832554), np.float32(0.61158997), np.float32(0.63684696), np.float32(0.64124745), np.float32(0.6430157), np.float32(0.63882065), np.float32(0.6287107), np.float32(0.64124864), np.float32(0.64228565), np.float32(0.6306629), np.float32(0.62346387), np.float32(0.62184095), np.float32(0.6057392), np.float32(0.58252466), np.float32(0.587774), np.float32(0.5866383), np.float32(0.5957022), np.float32(0.6057602), np.float32(0.63301355), np.float32(0.64168364), np.float32(0.71333796), np.float32(0.7195757), np.float32(0.7317186), np.float32(0.7371649), np.float32(0.7610436), np.float32(0.7778833), np.float32(0.7606727), np.float32(0.7544484), np.float32(0.7565988), np.float32(0.74989325), np.float32(0.74051315), np.float32(0.7380834), np.float32(0.7520377)], 'MQPMVKAEEEDKYEDETGDLDTSGIASRVWLVKLPKFLLDKWNSIPPDHAADLGCVRVMNDEIQLLLRDSAENMDVPKEYNLKVMNKYVRNSYVFREFEQPSGSKQTALVGTVAHECNVSPVINDDYRRVMHKRALAASAPRRRVQMIDDRGGSLLAPGTLGARSRSTTSFIRNVKPRTGEVLKNARIPRNELLDILFKCFEDYEYWTLKGLREYVKQPEVYLKEVLDSIAVLNKRGPYALKYSLKPEYKGTMNVAAMELKSQQNAMNAASSSQQGATSPKNYDDDKDDDNVEMLDVI': [np.float32(0.93801636), np.float32(0.9345084), np.float32(0.9193629), np.float32(0.91399235), np.float32(0.91091734), np.float32(0.9183348), np.float32(0.9119628), np.float32(0.91069525), np.float32(0.8944528), np.float32(0.8944292), np.float32(0.86587685), np.float32(0.86786467), np.float32(0.82499284), np.float32(0.7594628), np.float32(0.7321707), np.float32(0.68527406), np.float32(0.647224), np.float32(0.5545343), np.float32(0.5618065), np.float32(0.5365166), np.float32(0.49263814), np.float32(0.46225244), np.float32(0.37894285), np.float32(0.37259448), np.float32(0.39016062), np.float32(0.34950617), np.float32(0.32937762), np.float32(0.2893827), np.float32(0.24222443), np.float32(0.23106612), np.float32(0.17512055), np.float32(0.14620012), np.float32(0.13812137), np.float32(0.11727815), np.float32(0.10648347), np.float32(0.1157041), np.float32(0.12530513), np.float32(0.12760903), np.float32(0.13966614), np.float32(0.15030454), np.float32(0.15806562), np.float32(0.15898973), np.float32(0.16971709), np.float32(0.17668381), np.float32(0.17607541), np.float32(0.16959725), np.float32(0.17656563), np.float32(0.18261355), np.float32(0.17061175), np.float32(0.18599787), np.float32(0.17723475), np.float32(0.17203256), np.float32(0.15716553), np.float32(0.15001819), np.float32(0.14555633), np.float32(0.10320576), np.float32(0.09988893), np.float32(0.0948188), np.float32(0.08786728), np.float32(0.0800652), np.float32(0.077537894), np.float32(0.08631146), np.float32(0.08497111), np.float32(0.09048814), np.float32(0.086227655), np.float32(0.09427539), np.float32(0.109988004), np.float32(0.1273146), np.float32(0.12325437), np.float32(0.117643245), np.float32(0.111672126), np.float32(0.11954328), np.float32(0.12224973), np.float32(0.111590125), np.float32(0.10706871), np.float32(0.11760816), np.float32(0.1116156), np.float32(0.10944699), np.float32(0.12565073), np.float32(0.13377921), np.float32(0.12511548), np.float32(0.120244935), np.float32(0.116503574), np.float32(0.10375319), np.float32(0.089063056), np.float32(0.08966138), np.float32(0.088020824), np.float32(0.08926703), np.float32(0.09799044), np.float32(0.10185333), np.float32(0.10364289), np.float32(0.10532589), np.float32(0.115669504), np.float32(0.14347354), np.float32(0.15205936), np.float32(0.14253397), np.float32(0.14113957), np.float32(0.13788244), np.float32(0.13657498), np.float32(0.1286361), np.float32(0.13535), np.float32(0.15189232), np.float32(0.14009371), np.float32(0.14058346), np.float32(0.14502169), np.float32(0.13883159), np.float32(0.18942553), np.float32(0.19432099), np.float32(0.18735611), np.float32(0.21913828), np.float32(0.23437004), np.float32(0.20886399), np.float32(0.19779174), np.float32(0.20048046), np.float32(0.19865401), np.float32(0.17824817), np.float32(0.17452408), np.float32(0.16327612), np.float32(0.13512455), np.float32(0.118210174), np.float32(0.11714641), np.float32(0.15069905), np.float32(0.16173673), np.float32(0.15962797), np.float32(0.17224458), np.float32(0.1758326), np.float32(0.18039067), np.float32(0.18083914), np.float32(0.17248279), np.float32(0.20863332), np.float32(0.22679551), np.float32(0.23923981), np.float32(0.25663045), np.float32(0.2536305), np.float32(0.26011175), np.float32(0.2895283), np.float32(0.32212135), np.float32(0.3306303), np.float32(0.40179166), np.float32(0.5680844), np.float32(0.628589), np.float32(0.63702273), np.float32(0.7286847), np.float32(0.80390906), np.float32(0.8036422), np.float32(0.8314796), np.float32(0.8601894), np.float32(0.8100608), np.float32(0.8849384), np.float32(0.86065215), np.float32(0.9213321), np.float32(0.9310338), np.float32(0.93905735), np.float32(0.94381344), np.float32(0.9453621), np.float32(0.944629), np.float32(0.9175881), np.float32(0.8900917), np.float32(0.946628), np.float32(0.959669), np.float32(0.9624546), np.float32(0.95408607), np.float32(0.95131975), np.float32(0.9308512), np.float32(0.9094037), np.float32(0.87192255), np.float32(0.8544502), np.float32(0.86339426), np.float32(0.8562621), np.float32(0.82478935), np.float32(0.8061466), np.float32(0.67758393), np.float32(0.5940867), np.float32(0.5107783), np.float32(0.4859744), np.float32(0.41734987), np.float32(0.38381034), np.float32(0.37299007), np.float32(0.33606407), np.float32(0.34854499), np.float32(0.345211), np.float32(0.3058512), np.float32(0.2544127), np.float32(0.25062743), np.float32(0.24305806), np.float32(0.19533426), np.float32(0.16535212), np.float32(0.15379928), np.float32(0.1311485), np.float32(0.09872863), np.float32(0.097565204), np.float32(0.09605165), np.float32(0.087919176), np.float32(0.08329962), np.float32(0.080534264), np.float32(0.07479038), np.float32(0.06696533), np.float32(0.065407954), np.float32(0.07389178), np.float32(0.06552265), np.float32(0.06071198), np.float32(0.063563615), np.float32(0.060952496), np.float32(0.051982936), np.float32(0.046855614), np.float32(0.05724995), np.float32(0.06746631), np.float32(0.066777684), np.float32(0.07560083), np.float32(0.08730288), np.float32(0.08374968), np.float32(0.07252491), np.float32(0.08142575), np.float32(0.09917697), np.float32(0.08012137), np.float32(0.07183739), np.float32(0.0840938), np.float32(0.07905634), np.float32(0.07127439), np.float32(0.07350375), np.float32(0.07267737), np.float32(0.07046826), np.float32(0.06516007), np.float32(0.07347552), np.float32(0.08948947), np.float32(0.08552772), np.float32(0.08263823), np.float32(0.0923513), np.float32(0.09591288), np.float32(0.081311084), np.float32(0.08348234), np.float32(0.08750477), np.float32(0.08424606), np.float32(0.08275402), np.float32(0.092683926), np.float32(0.10794763), np.float32(0.107107535), np.float32(0.102487296), np.float32(0.11920212), np.float32(0.13682151), np.float32(0.13454682), np.float32(0.16144899), np.float32(0.1887668), np.float32(0.2001553), np.float32(0.2304994), np.float32(0.22058699), np.float32(0.23893079), np.float32(0.20053054), np.float32(0.1957577), np.float32(0.20898812), np.float32(0.23796065), np.float32(0.26002258), np.float32(0.2832592), np.float32(0.3681541), np.float32(0.40891474), np.float32(0.45755896), np.float32(0.5538904), np.float32(0.67385954), np.float32(0.66513616), np.float32(0.64995605), np.float32(0.65092605), np.float32(0.71012807), np.float32(0.7246241), np.float32(0.73498505), np.float32(0.7693629), np.float32(0.79124784), np.float32(0.8021404), np.float32(0.8170383), np.float32(0.84242934), np.float32(0.8661252), np.float32(0.87533706), np.float32(0.89593774), np.float32(0.91350317), np.float32(0.91829777), np.float32(0.928341), np.float32(0.9255482), np.float32(0.9319048), np.float32(0.9353033), np.float32(0.9348902), np.float32(0.93341374), np.float32(0.9389692), np.float32(0.9403254), np.float32(0.93248737), np.float32(0.9231927), np.float32(0.9038203), np.float32(0.90713584), np.float32(0.90102583), np.float32(0.874723), np.float32(0.849312), np.float32(0.81826115), np.float32(0.8001481), np.float32(0.7979446), np.float32(0.70880365), np.float32(0.70870316), np.float32(0.6949662), np.float32(0.75964516), np.float32(0.7215853), np.float32(0.7718064)], 'MGPMPGAQAPQQIFTIEQLVALNPYNPDILPDLESYVEEQVATQTYSLDCNLCLLRLYQFQPARMNVHIIIKILVKALMALPATDFSLCMFLIPERLQMEETFLTLATLAHFLETSRFREFWDEANRNRDILEVVPGFEQAIQGYAIHVLSITYQRLPRTLFAEAINVEGLSLDKVLEHQVNNNGWALEKGGKVVVLPLNEDNQPVLRRNTADSIPLEHVAKILPVLV': [np.float32(0.95996124), np.float32(0.94916326), np.float32(0.9439452), np.float32(0.9281626), np.float32(0.87108827), np.float32(0.8166408), np.float32(0.727514), np.float32(0.68451166), np.float32(0.6593432), np.float32(0.68398416), np.float32(0.64261514), np.float32(0.55848604), np.float32(0.5155878), np.float32(0.48101813), np.float32(0.4321902), np.float32(0.41731834), np.float32(0.42113483), np.float32(0.39047095), np.float32(0.35722703), np.float32(0.34376565), np.float32(0.3442163), np.float32(0.29746795), np.float32(0.26716572), np.float32(0.27533662), np.float32(0.2588179), np.float32(0.23597439), np.float32(0.26459303), np.float32(0.29276726), np.float32(0.32772294), np.float32(0.27531293), np.float32(0.2926855), np.float32(0.2968086), np.float32(0.31579283), np.float32(0.27688086), np.float32(0.2777478), np.float32(0.2597599), np.float32(0.20052747), np.float32(0.19147815), np.float32(0.18390895), np.float32(0.1873164), np.float32(0.17897768), np.float32(0.18458264), np.float32(0.21847536), np.float32(0.18028024), np.float32(0.17358303), np.float32(0.16293083), np.float32(0.14858328), np.float32(0.15591717), np.float32(0.15015389), np.float32(0.17993428), np.float32(0.16147913), np.float32(0.15083672), np.float32(0.16586117), np.float32(0.17186636), np.float32(0.17275342), np.float32(0.14854093), np.float32(0.14229223), np.float32(0.14880733), np.float32(0.12090108), np.float32(0.09690681), np.float32(0.10971965), np.float32(0.092739135), np.float32(0.10810766), np.float32(0.10198344), np.float32(0.09621156), np.float32(0.10799266), np.float32(0.10127677), np.float32(0.09916685), np.float32(0.101875104), np.float32(0.092804775), np.float32(0.09536561), np.float32(0.08167119), np.float32(0.07612642), np.float32(0.0694633), np.float32(0.0634635), np.float32(0.048491184), np.float32(0.039740752), np.float32(0.03761138), np.float32(0.040409893), np.float32(0.04151913), np.float32(0.039463833), np.float32(0.04241728), np.float32(0.048204996), np.float32(0.05353066), np.float32(0.04624074), np.float32(0.04941012), np.float32(0.05690156), np.float32(0.053499747), np.float32(0.0544583), np.float32(0.06002625), np.float32(0.059667725), np.float32(0.05317261), np.float32(0.047483318), np.float32(0.049765725), np.float32(0.04233417), np.float32(0.04072364), np.float32(0.037232067), np.float32(0.035602383), np.float32(0.035025783), np.float32(0.035569627), np.float32(0.03585694), np.float32(0.035627417), np.float32(0.035538897), np.float32(0.038624696), np.float32(0.040894017), np.float32(0.04743994), np.float32(0.03725986), np.float32(0.036831684), np.float32(0.041308522), np.float32(0.038794722), np.float32(0.035041507), np.float32(0.041287217), np.float32(0.04330292), np.float32(0.04347071), np.float32(0.04873217), np.float32(0.0532373), np.float32(0.055299874), np.float32(0.061947826), np.float32(0.06999321), np.float32(0.07157664), np.float32(0.069026746), np.float32(0.08120026), np.float32(0.08547323), np.float32(0.08029927), np.float32(0.09046668), np.float32(0.10554411), np.float32(0.099210225), np.float32(0.102803916), np.float32(0.11052212), np.float32(0.09894746), np.float32(0.09592425), np.float32(0.09084451), np.float32(0.081184156), np.float32(0.08312772), np.float32(0.08152333), np.float32(0.07205257), np.float32(0.066405036), np.float32(0.0613582), np.float32(0.05336192), np.float32(0.04516645), np.float32(0.040403027), np.float32(0.035244163), np.float32(0.029550644), np.float32(0.033453874), np.float32(0.03863432), np.float32(0.03497078), np.float32(0.03829926), np.float32(0.042133477), np.float32(0.04092159), np.float32(0.037969347), np.float32(0.037808917), np.float32(0.037292786), np.float32(0.036992975), np.float32(0.03497524), np.float32(0.035545215), np.float32(0.03651588), np.float32(0.036123626), np.float32(0.04081832), np.float32(0.04579419), np.float32(0.048298784), np.float32(0.051461928), np.float32(0.05566621), np.float32(0.06307351), np.float32(0.07481706), np.float32(0.07711013), np.float32(0.07289677), np.float32(0.086308636), np.float32(0.085691586), np.float32(0.077985264), np.float32(0.08191296), np.float32(0.090262376), np.float32(0.08888235), np.float32(0.091923304), np.float32(0.10609302), np.float32(0.110967055), np.float32(0.1121913), np.float32(0.106178775), np.float32(0.12574285), np.float32(0.13947362), np.float32(0.13907932), np.float32(0.14153805), np.float32(0.14238158), np.float32(0.13456632), np.float32(0.1278135), np.float32(0.11383409), np.float32(0.106812656), np.float32(0.10035796), np.float32(0.0871449), np.float32(0.09382914), np.float32(0.13153449), np.float32(0.18009187), np.float32(0.19363652), np.float32(0.20696549), np.float32(0.26086113), np.float32(0.25296083), np.float32(0.2023572), np.float32(0.24205188), np.float32(0.24435957), np.float32(0.26212636), np.float32(0.25427788), np.float32(0.30353925), np.float32(0.30783483), np.float32(0.2779745), np.float32(0.18441454), np.float32(0.17633261), np.float32(0.19734475), np.float32(0.20365764), np.float32(0.20912926), np.float32(0.1900962), np.float32(0.22307453), np.float32(0.25503525), np.float32(0.36411995), np.float32(0.49471483), np.float32(0.3698048), np.float32(0.437699), np.float32(0.57640564), np.float32(0.6485071), np.float32(0.6488239), np.float32(0.73178434), np.float32(0.81194836), np.float32(0.7369343), np.float32(0.6025349), np.float32(0.58021975), np.float32(0.53457576), np.float32(0.54045874), np.float32(0.36124218), np.float32(0.25518748), np.float32(0.46529686)], 'MENFLQNQKLSAKTIESLSSQPHPPQDPQELETSEIKLVASLEDSQGPRKQSGPTPPRHPQKLLLPKPKVALVKLPVMQLSPMPVFVPTADSSTQPVVLGVDQGSAAGAVHLVPLSVGALILGLDSEACSLKESLPLSKVISPSVEPVSTGVQVNLGKCPSNPSQELGSLCPRNGISSINVQKDLSCASQHLVPSVPWVGPDSSVSSCSQTDLSFDSQVSLPISVHTQTLLPGSKAVSSIAAQTDAFIDPCLEPGGVSRETQTCRVPEPPSHPMQMDQAGMCGDLFDSVHSSYSVPTDSMISSSLVAETVTHSLLPQNTPKVLSDDMEKSTPLLPFGGQSGMLPAQTMTDNQTQTMDLLSDLENILSSNLPGQTLDNRGLLSDTNPGPDTQLPSGPTQNPSIDFDIEEFFSASNIQTQTEESGLGAMSTEPVLESLDIETQTDFLLADPSAPPYGCRAGAHFLGLEMFDTQTQTDLNFFLDSSPHLPLGSILKHSSFSMSTDSSDTETQTEGLSAARHAPELEGKVQQSSAETQTSRSGLEALGSLFLTSNETQTAMDDFLLADLAWNTMESQFSSVETQTCAKLHNF': [np.float32(0.8801448), np.float32(0.87838936), np.float32(0.8624127), np.float32(0.86649424), np.float32(0.87584966), np.float32(0.8840701), np.float32(0.8922665), np.float32(0.89774776), np.float32(0.8982382), np.float32(0.90541077), np.float32(0.9209743), np.float32(0.9391736), np.float32(0.94733685), np.float32(0.9415178), np.float32(0.9407238), np.float32(0.94753873), np.float32(0.946449), np.float32(0.94704294), np.float32(0.94929427), np.float32(0.95758396), np.float32(0.962172), np.float32(0.9653459), np.float32(0.96598613), np.float32(0.9649304), np.float32(0.9635205), np.float32(0.9638528), np.float32(0.964883), np.float32(0.9655915), np.float32(0.9612444), np.float32(0.95980144), np.float32(0.9557564), np.float32(0.9601786), np.float32(0.9631732), np.float32(0.9672221), np.float32(0.9721523), np.float32(0.9690493), np.float32(0.9695985), np.float32(0.9706157), np.float32(0.9698491), np.float32(0.96975446), np.float32(0.96852845), np.float32(0.968233), np.float32(0.96746486), np.float32(0.966885), np.float32(0.9674479), np.float32(0.96987873), np.float32(0.97327054), np.float32(0.97320074), np.float32(0.974853), np.float32(0.9751703), np.float32(0.97253686), np.float32(0.9698706), np.float32(0.9712747), np.float32(0.96872914), np.float32(0.9649307), np.float32(0.96223974), np.float32(0.9537318), np.float32(0.9535465), np.float32(0.9473098), np.float32(0.94090545), np.float32(0.93688923), np.float32(0.91982144), np.float32(0.92399776), np.float32(0.91834754), np.float32(0.9177589), np.float32(0.9222076), np.float32(0.9200035), np.float32(0.9173059), np.float32(0.93392265), np.float32(0.9344449), np.float32(0.93581855), np.float32(0.94386303), np.float32(0.94000846), np.float32(0.9601653), np.float32(0.9667431), np.float32(0.9625084), np.float32(0.96015584), np.float32(0.9544632), np.float32(0.9532092), np.float32(0.9440884), np.float32(0.9515909), np.float32(0.9459937), np.float32(0.94786143), np.float32(0.963014), np.float32(0.9579183), np.float32(0.9597812), np.float32(0.95655024), np.float32(0.949721), np.float32(0.9350147), np.float32(0.9270968), np.float32(0.92918056), np.float32(0.88640183), np.float32(0.8996686), np.float32(0.9082454), np.float32(0.91607845), np.float32(0.91812795), np.float32(0.9201527), np.float32(0.91881204), np.float32(0.9314234), np.float32(0.92014486), np.float32(0.9451331), np.float32(0.9461799), np.float32(0.9316806), np.float32(0.8641623), np.float32(0.6470448), np.float32(0.6978366), np.float32(0.902435), np.float32(0.8617592), np.float32(0.6838317), np.float32(0.74173164), np.float32(0.48191324), np.float32(0.18954204), np.float32(0.06844051), np.float32(0.101165816), np.float32(0.039944965), np.float32(0.0933487), np.float32(0.13860457), np.float32(0.17131673), np.float32(0.047441278), np.float32(0.35939595), np.float32(0.69481623), np.float32(0.9163674), np.float32(0.9032384), np.float32(0.897338), np.float32(0.86207813), np.float32(0.8806273), np.float32(0.8713294), np.float32(0.8947689), np.float32(0.89960855), np.float32(0.89892626), np.float32(0.86335033), np.float32(0.8916871), np.float32(0.8347551), np.float32(0.6109575), np.float32(0.46771944), np.float32(0.38868394), np.float32(0.4360171), np.float32(0.42543283), np.float32(0.38370603), np.float32(0.3403107), np.float32(0.30148473), np.float32(0.37218824), np.float32(0.37458926), np.float32(0.3732961), np.float32(0.43205217), np.float32(0.27714548), np.float32(0.42301965), np.float32(0.21290062), np.float32(0.25745565), np.float32(0.35096797), np.float32(0.44888312), np.float32(0.4597065), np.float32(0.48724654), np.float32(0.5237799), np.float32(0.5972035), np.float32(0.41906616), np.float32(0.44515094), np.float32(0.3931024), np.float32(0.2781261), np.float32(0.31617108), np.float32(0.30627066), np.float32(0.24626207), np.float32(0.24162234), np.float32(0.24151383), np.float32(0.24388301), np.float32(0.206466), np.float32(0.36728123), np.float32(0.5643834), np.float32(0.6398219), np.float32(0.8236427), np.float32(0.8856326), np.float32(0.9359599), np.float32(0.9573003), np.float32(0.9538063), np.float32(0.961701), np.float32(0.96050745), np.float32(0.9570853), np.float32(0.95165396), np.float32(0.9539345), np.float32(0.95006084), np.float32(0.9563893), np.float32(0.9589792), np.float32(0.95402116), np.float32(0.952712), np.float32(0.94899684), np.float32(0.9542939), np.float32(0.96455073), np.float32(0.96664166), np.float32(0.96498525), np.float32(0.9645024), np.float32(0.96117413), np.float32(0.95412016), np.float32(0.9572675), np.float32(0.9543391), np.float32(0.9558946), np.float32(0.95932055), np.float32(0.96853626), np.float32(0.96878964), np.float32(0.96806765), np.float32(0.9666873), np.float32(0.96696466), np.float32(0.96955544), np.float32(0.96785206), np.float32(0.96778214), np.float32(0.96791524), np.float32(0.96557194), np.float32(0.96734434), np.float32(0.9682093), np.float32(0.9669375), np.float32(0.9685373), np.float32(0.96677464), np.float32(0.9667996), np.float32(0.96603584), np.float32(0.9643743), np.float32(0.96525395), np.float32(0.9672852), np.float32(0.9675936), np.float32(0.96685123), np.float32(0.96848404), np.float32(0.9665173), np.float32(0.9678257), np.float32(0.96932644), np.float32(0.9684932), np.float32(0.9717853), np.float32(0.9716707), np.float32(0.97284657), np.float32(0.972153), np.float32(0.9715379), np.float32(0.96981716), np.float32(0.97181964), np.float32(0.97190845), np.float32(0.9727318), np.float32(0.9726353), np.float32(0.97142977), np.float32(0.9709641), np.float32(0.9711511), np.float32(0.9710876), np.float32(0.9711114), np.float32(0.97051245), np.float32(0.97004324), np.float32(0.9717561), np.float32(0.9710943), np.float32(0.96908295), np.float32(0.96761495), np.float32(0.9666121), np.float32(0.9671773), np.float32(0.9650987), np.float32(0.9653016), np.float32(0.96744955), np.float32(0.96922654), np.float32(0.9698308), np.float32(0.9703736), np.float32(0.97005606), np.float32(0.97314394), np.float32(0.9732389), np.float32(0.97212976), np.float32(0.9745145), np.float32(0.9742095), np.float32(0.9760082), np.float32(0.9754764), np.float32(0.977007), np.float32(0.97761565), np.float32(0.9780085), np.float32(0.97855943), np.float32(0.9783916), np.float32(0.9786876), np.float32(0.9789012), np.float32(0.9789898), np.float32(0.9790764), np.float32(0.9787754), np.float32(0.9793729), np.float32(0.9786186), np.float32(0.978304), np.float32(0.97786087), np.float32(0.97767305), np.float32(0.9768165), np.float32(0.97663057), np.float32(0.973696), np.float32(0.9710797), np.float32(0.9661813), np.float32(0.9628426), np.float32(0.9610199), np.float32(0.9611819), np.float32(0.9634358), np.float32(0.96121335), np.float32(0.9654218), np.float32(0.9677248), np.float32(0.968253), np.float32(0.9694128), np.float32(0.9740302), np.float32(0.9731703), np.float32(0.9743872), np.float32(0.9740016), np.float32(0.9744607), np.float32(0.97351223), np.float32(0.9746991), np.float32(0.97451663), np.float32(0.9731458), np.float32(0.972329), np.float32(0.9735844), np.float32(0.9743357), np.float32(0.974001), np.float32(0.97364116), np.float32(0.97400385), np.float32(0.9734737), np.float32(0.97351956), np.float32(0.974001), np.float32(0.9717874), np.float32(0.9729514), np.float32(0.97252333), np.float32(0.9738438), np.float32(0.9747146), np.float32(0.9759246), np.float32(0.9746133), np.float32(0.9753381), np.float32(0.9762024), np.float32(0.976265), np.float32(0.9761539), np.float32(0.97663873), np.float32(0.97683513), np.float32(0.97623116), np.float32(0.97711366), np.float32(0.9768698), np.float32(0.9763815), np.float32(0.9771328), np.float32(0.97725666), np.float32(0.97683686), np.float32(0.9767469), np.float32(0.97701186), np.float32(0.9773437), np.float32(0.9788896), np.float32(0.97927547), np.float32(0.97938263), np.float32(0.9794088), np.float32(0.97928816), np.float32(0.9798018), np.float32(0.98025686), np.float32(0.98041713), np.float32(0.98053545), np.float32(0.98003423), np.float32(0.98053634), np.float32(0.97997576), np.float32(0.98023957), np.float32(0.9797515), np.float32(0.97985566), np.float32(0.9782317), np.float32(0.9769722), np.float32(0.9746304), np.float32(0.9674503), np.float32(0.96348643), np.float32(0.9551724), np.float32(0.9464448), np.float32(0.9431277), np.float32(0.9400542), np.float32(0.93457615), np.float32(0.9248755), np.float32(0.9213224), np.float32(0.9246974), np.float32(0.92867416), np.float32(0.9318236), np.float32(0.9303312), np.float32(0.93711036), np.float32(0.93075264), np.float32(0.932924), np.float32(0.9424699), np.float32(0.946398), np.float32(0.9516137), np.float32(0.9468646), np.float32(0.9584986), np.float32(0.96007454), np.float32(0.9568953), np.float32(0.96057487), np.float32(0.95845556), np.float32(0.95947856), np.float32(0.96153164), np.float32(0.96466595), np.float32(0.9668941), np.float32(0.9700589), np.float32(0.97158754), np.float32(0.9741737), np.float32(0.97674584), np.float32(0.97715354), np.float32(0.97766393), np.float32(0.97770476), np.float32(0.9780514), np.float32(0.97851074), np.float32(0.97856754), np.float32(0.9773916), np.float32(0.97804505), np.float32(0.97724164), np.float32(0.97675186), np.float32(0.97700536), np.float32(0.97554725), np.float32(0.9747952), np.float32(0.9736676), np.float32(0.97191566), np.float32(0.96964294), np.float32(0.96855205), np.float32(0.96716756), np.float32(0.9643546), np.float32(0.9641123), np.float32(0.9637801), np.float32(0.96586275), np.float32(0.96656734), np.float32(0.96529984), np.float32(0.96485835), np.float32(0.96501434), np.float32(0.9628374), np.float32(0.964373), np.float32(0.96030104), np.float32(0.9628784), np.float32(0.9660316), np.float32(0.9689047), np.float32(0.9709708), np.float32(0.97128433), np.float32(0.97297215), np.float32(0.97294235), np.float32(0.97393394), np.float32(0.97462124), np.float32(0.9746874), np.float32(0.9759079), np.float32(0.9769255), np.float32(0.97753364), np.float32(0.97748405), np.float32(0.97753876), np.float32(0.9778375), np.float32(0.9758473), np.float32(0.97509956), np.float32(0.97443503), np.float32(0.975513), np.float32(0.9747638), np.float32(0.97440684), np.float32(0.9726428), np.float32(0.97186714), np.float32(0.9725407), np.float32(0.97313064), np.float32(0.97097796), np.float32(0.9717453), np.float32(0.9732624), np.float32(0.9728497), np.float32(0.97248983), np.float32(0.97205746), np.float32(0.97328496), np.float32(0.97289497), np.float32(0.97184944), np.float32(0.97274834), np.float32(0.9750334), np.float32(0.9759518), np.float32(0.9772349), np.float32(0.97792554), np.float32(0.97852033), np.float32(0.9792519), np.float32(0.979325), np.float32(0.9781597), np.float32(0.9776562), np.float32(0.9749181), np.float32(0.9755117), np.float32(0.97372335), np.float32(0.97287613), np.float32(0.97496027), np.float32(0.9743041), np.float32(0.97433144), np.float32(0.9743614), np.float32(0.97456735), np.float32(0.9752186), np.float32(0.97443265), np.float32(0.97249585), np.float32(0.9725949), np.float32(0.97047913), np.float32(0.96961164), np.float32(0.96603274), np.float32(0.96196234), np.float32(0.95889455), np.float32(0.9588961), np.float32(0.9531061), np.float32(0.9522653), np.float32(0.9588807), np.float32(0.9576668), np.float32(0.9537243), np.float32(0.951105), np.float32(0.9482291), np.float32(0.95165753), np.float32(0.95415986), np.float32(0.9513018), np.float32(0.95459676), np.float32(0.95917654), np.float32(0.9517701), np.float32(0.95950216), np.float32(0.9575285), np.float32(0.9597284), np.float32(0.9575458), np.float32(0.95616037), np.float32(0.95518166), np.float32(0.9523772), np.float32(0.95194525), np.float32(0.95311815), np.float32(0.9515818), np.float32(0.9562794), np.float32(0.956943), np.float32(0.9645474), np.float32(0.96460617), np.float32(0.9658345), np.float32(0.9694663), np.float32(0.9703085), np.float32(0.9711322), np.float32(0.97254354), np.float32(0.97219795), np.float32(0.97300905), np.float32(0.97289914), np.float32(0.97294635), np.float32(0.97303164), np.float32(0.97401243), np.float32(0.975369), np.float32(0.976693), np.float32(0.97773254), np.float32(0.97851163), np.float32(0.97919476), np.float32(0.9778852), np.float32(0.97666866), np.float32(0.9758564), np.float32(0.976184), np.float32(0.9747082), np.float32(0.97355324), np.float32(0.9709259), np.float32(0.9677344), np.float32(0.96630424), np.float32(0.96448684), np.float32(0.9603997), np.float32(0.9575817), np.float32(0.953873), np.float32(0.94770396), np.float32(0.938924), np.float32(0.9248881), np.float32(0.9050599), np.float32(0.87008333), np.float32(0.8544526), np.float32(0.83589196), np.float32(0.828903), np.float32(0.81054014), np.float32(0.8033808), np.float32(0.79571784), np.float32(0.78846735), np.float32(0.7811724), np.float32(0.77385783), np.float32(0.76595616), np.float32(0.7666252), np.float32(0.755839), np.float32(0.7518331), np.float32(0.7343249), np.float32(0.73587185), np.float32(0.7231429), np.float32(0.70871216), np.float32(0.7086831), np.float32(0.69117904), np.float32(0.69293505), np.float32(0.6861672), np.float32(0.6967119), np.float32(0.69160557), np.float32(0.69085085), np.float32(0.691253), np.float32(0.69201404), np.float32(0.68581396), np.float32(0.6868284), np.float32(0.6871625), np.float32(0.6813486), np.float32(0.6719624), np.float32(0.6714322), np.float32(0.6598272), np.float32(0.64981323), np.float32(0.6469933), np.float32(0.64006966), np.float32(0.64241296), np.float32(0.63745546), np.float32(0.640862), np.float32(0.6428937), np.float32(0.6573559), np.float32(0.67215014), np.float32(0.6780317), np.float32(0.69674903), np.float32(0.7049018), np.float32(0.7086726), np.float32(0.7098068), np.float32(0.67835444), np.float32(0.69229686), np.float32(0.6926443), np.float32(0.69127953), np.float32(0.67216843), np.float32(0.6507883)], 'MSVPVNLRNAPLHFVEGAYSKIQQQRIPRPSENMLNPFSFPKTRTALWDPSLCGEVTSLHLSYYRNPRLLVVEKALRLAHRHARQSDGSFFCFLLGSMMVDDDEEGITLTLDRFDPGRQLQGSPGKVPTALLPGDFVVPCTISTQGPALPDTVVHSAEDFNIAFKMLQHWCSSREPLDPSKLLTMRAHLVCAENMDSLCFRLHWAAVTVANTLDATPIRPVPIIPTALARNLTSPMGLTQVQSTCKFGFLTMDQTRKLLLLLESDPKAYTLPLVGIWLSGVTNVQSPQVWVCCLRYLFSSSLHDRVMSEGGGFLVVLYTSTHRYPEFYQCHQYNGQKELNFQLLKSTEFVNLYKDVEPSEGRPLQFELSAESQNKEREFFKEVASQVSFPSSSTSSPKMKLSTSDHDSGVEDEDLSPRPSPSPHPVSQQLHRIHPSVPELSLVLDGNFTDAKKVMPEASTAKTPNSDLHHLVKGGALPPLQSVHPAAKLSSQGSNTSPAPVSRLVTPMILPSKGCKGRLSPAQNPSVAWKDSPPTRKSSKSSASSLSSASSSSSASTPKSGPSPNTSVHQPKARSPVSIMKGPSPVGRVGQPGPQRPPSPSCTLSYRGGTHSTNFPSQTPLRSASFPFSGPNTASTCSCHHPHGHITCCHSNAWQGMSSAAPGSPGTSCPSDVSPRDCGISSFPQGNGCQSCGHCGLICVTSSPTDHLSHGKCSPVRDASVPVLPSTQTASPCKGQCCLRQQSCVALLPSYPAEDSAVGLLPADAYKILLEQDRQLKLLQAQIQRLLEAQNSPSGSSTVPCRRTPPEQAETQLQFLATETQTAPGVQMRKSVSIAVSTGASLFWSPTAEQQEEQQSEWQAPDKAALSVSGERGSEAFPPNAVNNPSFSETAVQEEALESKIQGSPCGVGPLALFQNSVLTECASVSFQSQPAEGASKLLQESPPEDNCQLQDEQKFYKDLLGQVNSRLQTSICEEEEEQDKWGNLQQTPGISPERHPPQCSPLPQKNSKKNTSGTRQASDQDHILSATLRQLQQFGVTVDLDSVRGKVTKTNVERASTLACINAGAVIPRLSYMSLGNVGASDFGSSGADLSLEANAIALKYLSDSQLSQLSERRKATSRDPVTTSALLPPGPMERSMLGLSVMSPSNMSFATRKYMKRYGLIEADDSSEEEEDGKSVLLKTQPMTGQLGFRSENLESRTDTQHQISTSGSYCGWGGKGGPALKDITNDASSPKPPNHDSQSQLLRDLRPKMNLLVTQCSRNSEENGVQLFPEKLQPTSTELIGHNTQESVGNFLDMNRLRQLPKLF': [np.float32(0.89479995), np.float32(0.8816856), np.float32(0.86011755), np.float32(0.89087254), np.float32(0.88914555), np.float32(0.8764155), np.float32(0.8690299), np.float32(0.8426106), np.float32(0.80954915), np.float32(0.8368713), np.float32(0.784023), np.float32(0.72144604), np.float32(0.73500043), np.float32(0.69696105), np.float32(0.75929695), np.float32(0.73627126), np.float32(0.6719139), np.float32(0.72833264), np.float32(0.7124218), np.float32(0.7193673), np.float32(0.7053606), np.float32(0.6226597), np.float32(0.6363013), np.float32(0.6472326), np.float32(0.62766176), np.float32(0.58274466), np.float32(0.6009925), np.float32(0.6671654), np.float32(0.64161307), np.float32(0.6343678), np.float32(0.67355096), np.float32(0.6723547), np.float32(0.67856735), np.float32(0.6251561), np.float32(0.61038464), np.float32(0.58934623), np.float32(0.5024308), np.float32(0.41576785), np.float32(0.37392953), np.float32(0.32590792), np.float32(0.31295022), np.float32(0.29561988), np.float32(0.28112462), np.float32(0.3029554), np.float32(0.24340685), np.float32(0.19662698), np.float32(0.177567), np.float32(0.14996797), np.float32(0.13055597), np.float32(0.10934533), np.float32(0.11866337), np.float32(0.11251339), np.float32(0.123272166), np.float32(0.11807723), np.float32(0.103071846), np.float32(0.102221474), np.float32(0.104432926), np.float32(0.0973544), np.float32(0.09013671), np.float32(0.09078741), np.float32(0.06973011), np.float32(0.06440031), np.float32(0.06550029), np.float32(0.058025125), np.float32(0.050550934), np.float32(0.056691926), np.float32(0.054181576), np.float32(0.044898313), np.float32(0.052899137), np.float32(0.05676407), np.float32(0.057138473), np.float32(0.06508262), np.float32(0.07170639), np.float32(0.08145305), np.float32(0.08483601), np.float32(0.09379809), np.float32(0.09387636), np.float32(0.07705134), np.float32(0.06330162), np.float32(0.057114124), np.float32(0.047961216), np.float32(0.04438307), np.float32(0.04021203), np.float32(0.038917404), np.float32(0.04070253), np.float32(0.037603743), np.float32(0.036286447), np.float32(0.0420793), np.float32(0.046189897), np.float32(0.047455803), np.float32(0.05788061), np.float32(0.07237078), np.float32(0.080703355), np.float32(0.08357828), np.float32(0.08871673), np.float32(0.08630878), np.float32(0.07497849), np.float32(0.060228188), np.float32(0.050104454), np.float32(0.040946342), np.float32(0.043559793), np.float32(0.04769571), np.float32(0.050582714), np.float32(0.055112325), np.float32(0.06622624), np.float32(0.079654224), np.float32(0.091445774), np.float32(0.10844223), np.float32(0.11624704), np.float32(0.13433032), np.float32(0.14833203), np.float32(0.18883415), np.float32(0.21733744), np.float32(0.23603533), np.float32(0.25523153), np.float32(0.23682359), np.float32(0.22721192), np.float32(0.21191911), np.float32(0.22101825), np.float32(0.23621096), np.float32(0.23834567), np.float32(0.27909186), np.float32(0.30872852), np.float32(0.30910477), np.float32(0.28862342), np.float32(0.29190016), np.float32(0.3119277), np.float32(0.30697605), np.float32(0.30784255), np.float32(0.25871813), np.float32(0.24922511), np.float32(0.22042805), np.float32(0.2219499), np.float32(0.21360376), np.float32(0.18695068), np.float32(0.16829762), np.float32(0.14389196), np.float32(0.1341436), np.float32(0.15860054), np.float32(0.19668715), np.float32(0.19532984), np.float32(0.1402666), np.float32(0.13017), np.float32(0.12996201), np.float32(0.11207273), np.float32(0.09168941), np.float32(0.101886615), np.float32(0.09273463), np.float32(0.09203483), np.float32(0.09023548), np.float32(0.098387234), np.float32(0.094591275), np.float32(0.09400841), np.float32(0.105497465), np.float32(0.10600279), np.float32(0.08487093), np.float32(0.07412774), np.float32(0.061499793), np.float32(0.051264416), np.float32(0.045233678), np.float32(0.042656116), np.float32(0.04316262), np.float32(0.044900406), np.float32(0.04386888), np.float32(0.047971614), np.float32(0.049580596), np.float32(0.054426774), np.float32(0.057846647), np.float32(0.064065374), np.float32(0.070942186), np.float32(0.06482098), np.float32(0.062210403), np.float32(0.06755863), np.float32(0.059648797), np.float32(0.05991954), np.float32(0.063877925), np.float32(0.067737274), np.float32(0.055848755), np.float32(0.05854837), np.float32(0.0611058), np.float32(0.0578333), np.float32(0.06020401), np.float32(0.06539687), np.float32(0.06687398), np.float32(0.063425064), np.float32(0.057887737), np.float32(0.04853307), np.float32(0.038623545), np.float32(0.034013037), np.float32(0.032110803), np.float32(0.026987705), np.float32(0.024095582), np.float32(0.020840963), np.float32(0.019066429), np.float32(0.018738415), np.float32(0.019604249), np.float32(0.020373106), np.float32(0.021203205), np.float32(0.020482019), np.float32(0.023933116), np.float32(0.026378665), np.float32(0.028287522), np.float32(0.033400245), np.float32(0.039315436), np.float32(0.04373858), np.float32(0.047332812), np.float32(0.047839504), np.float32(0.053627647), np.float32(0.06264068), np.float32(0.06444555), np.float32(0.07740036), np.float32(0.09311833), np.float32(0.0920224), np.float32(0.086203374), np.float32(0.102456965), np.float32(0.10317805), np.float32(0.11702268), np.float32(0.13330257), np.float32(0.201571), np.float32(0.2448639), np.float32(0.21953523), np.float32(0.22267932), np.float32(0.2060584), np.float32(0.20838282), np.float32(0.18439452), np.float32(0.18030658), np.float32(0.17111306), np.float32(0.16003162), np.float32(0.15770665), np.float32(0.13357203), np.float32(0.1377344), np.float32(0.12817843), np.float32(0.11837923), np.float32(0.116061695), np.float32(0.1207764), np.float32(0.10953795), np.float32(0.10450642), np.float32(0.104221806), np.float32(0.113483615), np.float32(0.118982166), np.float32(0.11483421), np.float32(0.13291758), np.float32(0.13009454), np.float32(0.1263498), np.float32(0.1266619), np.float32(0.11742667), np.float32(0.093109734), np.float32(0.08169788), np.float32(0.07283685), np.float32(0.061826095), np.float32(0.057336822), np.float32(0.0533034), np.float32(0.051354617), np.float32(0.04999743), np.float32(0.050525412), np.float32(0.05228377), np.float32(0.05256907), np.float32(0.05730997), np.float32(0.05319049), np.float32(0.055424612), np.float32(0.055690505), np.float32(0.051697664), np.float32(0.05295967), np.float32(0.05487584), np.float32(0.05699841), np.float32(0.049627826), np.float32(0.044601653), np.float32(0.043500453), np.float32(0.043230604), np.float32(0.042530976), np.float32(0.052288968), np.float32(0.05919801), np.float32(0.06299428), np.float32(0.07487123), np.float32(0.08391925), np.float32(0.0774236), np.float32(0.07636691), np.float32(0.06970493), np.float32(0.061249092), np.float32(0.055970464), np.float32(0.052716054), np.float32(0.048361246), np.float32(0.04392704), np.float32(0.044450995), np.float32(0.042048357), np.float32(0.03988786), np.float32(0.038303476), np.float32(0.038584832), np.float32(0.039950654), np.float32(0.040355846), np.float32(0.041407198), np.float32(0.042046137), np.float32(0.04799916), np.float32(0.051986452), np.float32(0.045662165), np.float32(0.04281822), np.float32(0.044700872), np.float32(0.04442036), np.float32(0.04662243), np.float32(0.051177263), np.float32(0.04647995), np.float32(0.045396473), np.float32(0.048913594), np.float32(0.045648202), np.float32(0.041958164), np.float32(0.04092758), np.float32(0.044010885), np.float32(0.04373582), np.float32(0.044404626), np.float32(0.053622868), np.float32(0.06231706), np.float32(0.061697185), np.float32(0.054642834), np.float32(0.05327009), np.float32(0.053684264), np.float32(0.055385582), np.float32(0.05032544), np.float32(0.051152423), np.float32(0.049457867), np.float32(0.05208582), np.float32(0.052794453), np.float32(0.051665157), np.float32(0.050494827), np.float32(0.055396173), np.float32(0.0600199), np.float32(0.06712456), np.float32(0.078731105), np.float32(0.083402924), np.float32(0.09128687), np.float32(0.09335935), np.float32(0.10133042), np.float32(0.1006667), np.float32(0.09922855), np.float32(0.105916016), np.float32(0.1043832), np.float32(0.10537383), np.float32(0.115628295), np.float32(0.112418175), np.float32(0.108178586), np.float32(0.10844693), np.float32(0.1062878), np.float32(0.10343221), np.float32(0.11272886), np.float32(0.12130781), np.float32(0.11077408), np.float32(0.11976143), np.float32(0.12098293), np.float32(0.12779038), np.float32(0.13506894), np.float32(0.15049185), np.float32(0.16571932), np.float32(0.18752955), np.float32(0.19467367), np.float32(0.21662623), np.float32(0.20217972), np.float32(0.22091009), np.float32(0.20090011), np.float32(0.18421546), np.float32(0.18654682), np.float32(0.20427343), np.float32(0.19660687), np.float32(0.23853293), np.float32(0.27013767), np.float32(0.29009864), np.float32(0.35832545), np.float32(0.34652144), np.float32(0.3111396), np.float32(0.29323566), np.float32(0.3685395), np.float32(0.36266097), np.float32(0.31378803), np.float32(0.29260695), np.float32(0.26188922), np.float32(0.3083278), np.float32(0.29887772), np.float32(0.31298035), np.float32(0.34330583), np.float32(0.37783408), np.float32(0.4144874), np.float32(0.4214502), np.float32(0.45929363), np.float32(0.50961185), np.float32(0.55102086), np.float32(0.59799576), np.float32(0.65487), np.float32(0.7348685), np.float32(0.76545644), np.float32(0.7906541), np.float32(0.8239087), np.float32(0.8577005), np.float32(0.881547), np.float32(0.9073926), np.float32(0.9238493), np.float32(0.9433089), np.float32(0.9549228), np.float32(0.9632282), np.float32(0.96774924), np.float32(0.97140884), np.float32(0.9752552), np.float32(0.97663975), np.float32(0.97822237), np.float32(0.97788656), np.float32(0.97843987), np.float32(0.9794742), np.float32(0.97950155), np.float32(0.98025525), np.float32(0.98037714), np.float32(0.9802932), np.float32(0.98041713), np.float32(0.98063517), np.float32(0.9803006), np.float32(0.97953415), np.float32(0.979451), np.float32(0.9786841), np.float32(0.9784896), np.float32(0.9775303), np.float32(0.97654176), np.float32(0.97643185), np.float32(0.9751857), np.float32(0.97563756), np.float32(0.9759101), np.float32(0.975663), np.float32(0.9749383), np.float32(0.9749572), np.float32(0.97436553), np.float32(0.97364736), np.float32(0.97336847), np.float32(0.97249603), np.float32(0.9726828), np.float32(0.9721049), np.float32(0.9716599), np.float32(0.9675721), np.float32(0.96816194), np.float32(0.9649989), np.float32(0.9622821), np.float32(0.9599639), np.float32(0.96091694), np.float32(0.9595157), np.float32(0.9604157), np.float32(0.9606665), np.float32(0.95837605), np.float32(0.9622462), np.float32(0.96371996), np.float32(0.9665276), np.float32(0.9682442), np.float32(0.97103184), np.float32(0.9717861), np.float32(0.97161996), np.float32(0.9740165), np.float32(0.9738936), np.float32(0.9758685), np.float32(0.972652), np.float32(0.97267014), np.float32(0.97478104), np.float32(0.9739281), np.float32(0.97487575), np.float32(0.97615165), np.float32(0.9767337), np.float32(0.97756606), np.float32(0.9784012), np.float32(0.9781327), np.float32(0.9791399), np.float32(0.97947705), np.float32(0.97986674), np.float32(0.9802287), np.float32(0.98079634), np.float32(0.9802287), np.float32(0.9802423), np.float32(0.9811029), np.float32(0.98081857), np.float32(0.9809045), np.float32(0.9809232), np.float32(0.9814547), np.float32(0.98142874), np.float32(0.98135114), np.float32(0.9812165), np.float32(0.9818841), np.float32(0.9823941), np.float32(0.9825414), np.float32(0.9821332), np.float32(0.98207605), np.float32(0.9820535), np.float32(0.9822574), np.float32(0.98269236), np.float32(0.9824318), np.float32(0.9816159), np.float32(0.9818225), np.float32(0.98213196), np.float32(0.9822159), np.float32(0.9816244), np.float32(0.98135376), np.float32(0.98186845), np.float32(0.98129874), np.float32(0.9814231), np.float32(0.9811519), np.float32(0.9809777), np.float32(0.9809219), np.float32(0.98169184), np.float32(0.98132104), np.float32(0.9809729), np.float32(0.98062176), np.float32(0.9810703), np.float32(0.981296), np.float32(0.9813829), np.float32(0.9811621), np.float32(0.98091656), np.float32(0.9811674), np.float32(0.98091197), np.float32(0.9801313), np.float32(0.98068285), np.float32(0.98029757), np.float32(0.9814089), np.float32(0.98194927), np.float32(0.98137283), np.float32(0.9815637), np.float32(0.9820451), np.float32(0.9815609), np.float32(0.9817663), np.float32(0.9824157), np.float32(0.9824377), np.float32(0.9823591), np.float32(0.98182374), np.float32(0.9817855), np.float32(0.98228884), np.float32(0.9830146), np.float32(0.98334044), np.float32(0.98275256), np.float32(0.98244375), np.float32(0.9824424), np.float32(0.98219025), np.float32(0.9818619), np.float32(0.98163164), np.float32(0.9821776), np.float32(0.98167473), np.float32(0.9821578), np.float32(0.9816529), np.float32(0.98155564), np.float32(0.9810192), np.float32(0.98109), np.float32(0.9803079), np.float32(0.97992593), np.float32(0.97912794), np.float32(0.9788479), np.float32(0.9792484), np.float32(0.97937405), np.float32(0.98008543), np.float32(0.9800347), np.float32(0.9806842), np.float32(0.98042655), np.float32(0.980186), np.float32(0.9813054), np.float32(0.9820104), np.float32(0.98249036), np.float32(0.9828319), np.float32(0.9831187), np.float32(0.98191154), np.float32(0.9822182), np.float32(0.982694), np.float32(0.982778), np.float32(0.9824769), np.float32(0.9819795), np.float32(0.9818264), np.float32(0.98230064), np.float32(0.98198193), np.float32(0.9822218), np.float32(0.9822795), np.float32(0.9820055), np.float32(0.9819141), np.float32(0.9823064), np.float32(0.9819963), np.float32(0.9821103), np.float32(0.98156035), np.float32(0.9812593), np.float32(0.9811693), np.float32(0.9811226), np.float32(0.98143905), np.float32(0.98192215), np.float32(0.9819067), np.float32(0.98166305), np.float32(0.9824271), np.float32(0.982557), np.float32(0.98236877), np.float32(0.9820195), np.float32(0.98263323), np.float32(0.9821524), np.float32(0.98159677), np.float32(0.9810493), np.float32(0.9807765), np.float32(0.9813983), np.float32(0.9809279), np.float32(0.98086643), np.float32(0.9806097), np.float32(0.97961617), np.float32(0.9785704), np.float32(0.9783488), np.float32(0.97788334), np.float32(0.9784106), np.float32(0.9775468), np.float32(0.9762906), np.float32(0.9759296), np.float32(0.97412235), np.float32(0.97249174), np.float32(0.9718113), np.float32(0.9698361), np.float32(0.967208), np.float32(0.9678238), np.float32(0.9656691), np.float32(0.96147215), np.float32(0.96192056), np.float32(0.9603306), np.float32(0.96033776), np.float32(0.9605831), np.float32(0.96121633), np.float32(0.9621888), np.float32(0.9643374), np.float32(0.96409523), np.float32(0.96501), np.float32(0.96613586), np.float32(0.9621555), np.float32(0.95254666), np.float32(0.9518326), np.float32(0.95011413), np.float32(0.94263756), np.float32(0.9278936), np.float32(0.9217128), np.float32(0.90398514), np.float32(0.891548), np.float32(0.8711429), np.float32(0.8730754), np.float32(0.874161), np.float32(0.8689288), np.float32(0.87096345), np.float32(0.86673224), np.float32(0.8533214), np.float32(0.8371087), np.float32(0.8303606), np.float32(0.78831923), np.float32(0.7113299), np.float32(0.6072388), np.float32(0.4889517), np.float32(0.3902002), np.float32(0.38001385), np.float32(0.37722448), np.float32(0.37308273), np.float32(0.321327), np.float32(0.3100662), np.float32(0.27955058), np.float32(0.28267696), np.float32(0.28265947), np.float32(0.46991676), np.float32(0.49709952), np.float32(0.6937938), np.float32(0.68463576), np.float32(0.68769956), np.float32(0.6816227), np.float32(0.6470137), np.float32(0.6630472), np.float32(0.63990396), np.float32(0.71036977), np.float32(0.681751), np.float32(0.768253), np.float32(0.7979052), np.float32(0.83403116), np.float32(0.84326154), np.float32(0.8476498), np.float32(0.8522809), np.float32(0.86115915), np.float32(0.8564943), np.float32(0.85165334), np.float32(0.8353582), np.float32(0.85221624), np.float32(0.8436575), np.float32(0.81543314), np.float32(0.8322967), np.float32(0.79972386), np.float32(0.7695679), np.float32(0.770749), np.float32(0.64606345), np.float32(0.6465717), np.float32(0.61163133), np.float32(0.5739017), np.float32(0.6260958), np.float32(0.6127835), np.float32(0.56309223), np.float32(0.46492445), np.float32(0.4478956), np.float32(0.40471604), np.float32(0.3099802), np.float32(0.27296096), np.float32(0.26457012), np.float32(0.2703651), np.float32(0.27025166), np.float32(0.26894855), np.float32(0.2636592), np.float32(0.2342263), np.float32(0.2232644), np.float32(0.23268905), np.float32(0.2288873), np.float32(0.20993957), np.float32(0.21879739), np.float32(0.22452983), np.float32(0.25753587), np.float32(0.2520984), np.float32(0.2968244), np.float32(0.46394488), np.float32(0.50211495), np.float32(0.5066688), np.float32(0.6095997), np.float32(0.65836143), np.float32(0.657732), np.float32(0.68369424), np.float32(0.7253668), np.float32(0.7258563), np.float32(0.73624593), np.float32(0.79161656), np.float32(0.8276501), np.float32(0.860357), np.float32(0.8625429), np.float32(0.8360172), np.float32(0.84702253), np.float32(0.88729966), np.float32(0.907158), np.float32(0.90905946), np.float32(0.9149316), np.float32(0.90386975), np.float32(0.8585535), np.float32(0.8422071), np.float32(0.80028254), np.float32(0.8232227), np.float32(0.7527051), np.float32(0.7444739), np.float32(0.6661995), np.float32(0.61927885), np.float32(0.6386178), np.float32(0.5405651), np.float32(0.50289863), np.float32(0.49728158), np.float32(0.44215304), np.float32(0.4569454), np.float32(0.4144574), np.float32(0.40831396), np.float32(0.3919422), np.float32(0.40876865), np.float32(0.40322763), np.float32(0.38920334), np.float32(0.40212646), np.float32(0.4005919), np.float32(0.38806224), np.float32(0.37494946), np.float32(0.35490224), np.float32(0.38726288), np.float32(0.38175008), np.float32(0.3736263), np.float32(0.3592335), np.float32(0.31474516), np.float32(0.304022), np.float32(0.33510464), np.float32(0.41302666), np.float32(0.36847436), np.float32(0.4015795), np.float32(0.4119185), np.float32(0.38360253), np.float32(0.38776582), np.float32(0.37770617), np.float32(0.35824648), np.float32(0.30998346), np.float32(0.28079382), np.float32(0.18637525), np.float32(0.18799803), np.float32(0.18437445), np.float32(0.1709867), np.float32(0.14786248), np.float32(0.15871696), np.float32(0.17367198), np.float32(0.16088763), np.float32(0.15462665), np.float32(0.1787388), np.float32(0.19565111), np.float32(0.24084128), np.float32(0.26449674), np.float32(0.30799782), np.float32(0.3425071), np.float32(0.3692412), np.float32(0.40546435), np.float32(0.47753537), np.float32(0.5365041), np.float32(0.57211256), np.float32(0.6053898), np.float32(0.6748524), np.float32(0.6710524), np.float32(0.7153515), np.float32(0.74443257), np.float32(0.78288436), np.float32(0.80538195), np.float32(0.82062894), np.float32(0.8431651), np.float32(0.83516014), np.float32(0.8354092), np.float32(0.84554017), np.float32(0.83871007), np.float32(0.8479421), np.float32(0.8648115), np.float32(0.89789236), np.float32(0.8936292), np.float32(0.8981181), np.float32(0.90991527), np.float32(0.9168978), np.float32(0.93033963), np.float32(0.93382895), np.float32(0.9459181), np.float32(0.94998944), np.float32(0.94261986), np.float32(0.94182837), np.float32(0.9526819), np.float32(0.9472137), np.float32(0.93839747), np.float32(0.9377295), np.float32(0.9554299), np.float32(0.9433392), np.float32(0.9451775), np.float32(0.9474639), np.float32(0.93662655), np.float32(0.9417311), np.float32(0.94560033), np.float32(0.93908674), np.float32(0.94564414), np.float32(0.9486686), np.float32(0.95284885), np.float32(0.9455616), np.float32(0.9432693), np.float32(0.9446568), np.float32(0.9538596), np.float32(0.9517697), np.float32(0.94656205), np.float32(0.9422867), np.float32(0.945588), np.float32(0.93912286), np.float32(0.91411084), np.float32(0.8949737), np.float32(0.89982706), np.float32(0.9080033), np.float32(0.9239823), np.float32(0.92273504), np.float32(0.9345501), np.float32(0.9280646), np.float32(0.9313304), np.float32(0.9458355), np.float32(0.9531152), np.float32(0.95271707), np.float32(0.95240176), np.float32(0.9545377), np.float32(0.9624461), np.float32(0.9624992), np.float32(0.96425647), np.float32(0.96567273), np.float32(0.96514744), np.float32(0.9672038), np.float32(0.9690026), np.float32(0.970521), np.float32(0.97238207), np.float32(0.97374076), np.float32(0.97208595), np.float32(0.9712692), np.float32(0.97385514), np.float32(0.97344357), np.float32(0.9751815), np.float32(0.9756117), np.float32(0.974879), np.float32(0.975502), np.float32(0.97560084), np.float32(0.9760888), np.float32(0.9764257), np.float32(0.9764632), np.float32(0.97578305), np.float32(0.9755328), np.float32(0.9753254), np.float32(0.97373587), np.float32(0.9742177), np.float32(0.9732309), np.float32(0.97400486), np.float32(0.9735299), np.float32(0.9733146), np.float32(0.9739174), np.float32(0.9737472), np.float32(0.9728696), np.float32(0.9729062), np.float32(0.9741048), np.float32(0.9736215), np.float32(0.974257), np.float32(0.9719516), np.float32(0.9733015), np.float32(0.9734493), np.float32(0.97351414), np.float32(0.9735477), np.float32(0.97114336), np.float32(0.9714788), np.float32(0.9725204), np.float32(0.9728704), np.float32(0.9711982), np.float32(0.9713785), np.float32(0.9696675), np.float32(0.9681294), np.float32(0.9682751), np.float32(0.96808034), np.float32(0.9639412), np.float32(0.9614977), np.float32(0.95539373), np.float32(0.95401865), np.float32(0.95377094), np.float32(0.94257116), np.float32(0.94233775), np.float32(0.9385098), np.float32(0.9286011), np.float32(0.9267318), np.float32(0.91209483), np.float32(0.91829777), np.float32(0.9247292), np.float32(0.9326994), np.float32(0.931095), np.float32(0.92379916), np.float32(0.92239773), np.float32(0.93574846), np.float32(0.9373825), np.float32(0.9446371), np.float32(0.9486966), np.float32(0.95210224), np.float32(0.95523584), np.float32(0.95614696), np.float32(0.95969605), np.float32(0.96031433), np.float32(0.96129334), np.float32(0.9649522), np.float32(0.9605797), np.float32(0.9614871), np.float32(0.9643765), np.float32(0.9637298), np.float32(0.96362364), np.float32(0.9592397), np.float32(0.9590215), np.float32(0.9555895), np.float32(0.95376766), np.float32(0.94662815), np.float32(0.9339703), np.float32(0.9167924), np.float32(0.91049945), np.float32(0.89830774), np.float32(0.88970053), np.float32(0.8641843), np.float32(0.83641064), np.float32(0.7977855), np.float32(0.75963897), np.float32(0.70424175), np.float32(0.6719887), np.float32(0.6290613), np.float32(0.6178071), np.float32(0.5929475), np.float32(0.5408295), np.float32(0.5041567), np.float32(0.47513807), np.float32(0.47063634), np.float32(0.46558774), np.float32(0.44188282), np.float32(0.46732444), np.float32(0.45388338), np.float32(0.5288141), np.float32(0.552746), np.float32(0.60445356), np.float32(0.60937256), np.float32(0.64081687), np.float32(0.6730902), np.float32(0.68163574), np.float32(0.6772493), np.float32(0.71562976), np.float32(0.7763763), np.float32(0.7934527), np.float32(0.8092847), np.float32(0.8326231), np.float32(0.84991497), np.float32(0.86945647), np.float32(0.8798097), np.float32(0.89111763), np.float32(0.90008146), np.float32(0.9125966), np.float32(0.9377191), np.float32(0.9465565), np.float32(0.95120615), np.float32(0.9535803), np.float32(0.9544065), np.float32(0.95713556), np.float32(0.960045), np.float32(0.9621239), np.float32(0.96553636), np.float32(0.96818876), np.float32(0.97020257), np.float32(0.97169185), np.float32(0.97367734), np.float32(0.97470164), np.float32(0.97457516), np.float32(0.9736294), np.float32(0.9724367), np.float32(0.9812608), np.float32(0.98148876), np.float32(0.9808264), np.float32(0.9799819), np.float32(0.98021024), np.float32(0.98067653), np.float32(0.9796045), np.float32(0.97878647), np.float32(0.977965), np.float32(0.97655964), np.float32(0.9748619), np.float32(0.9673679), np.float32(0.9625911), np.float32(0.95533144), np.float32(0.94593805), np.float32(0.9325566), np.float32(0.90954226), np.float32(0.8855371), np.float32(0.86648566), np.float32(0.85316855), np.float32(0.81440574), np.float32(0.80191314), np.float32(0.73827446), np.float32(0.6378287), np.float32(0.5736252), np.float32(0.5330424), np.float32(0.4780442), np.float32(0.4304984), np.float32(0.3977385), np.float32(0.39018625), np.float32(0.4561967), np.float32(0.4486092), np.float32(0.41757527), np.float32(0.43171155), np.float32(0.35000297), np.float32(0.26482257), np.float32(0.25018045), np.float32(0.20669053), np.float32(0.2813893), np.float32(0.29572722), np.float32(0.33660325), np.float32(0.31632102), np.float32(0.4263954), np.float32(0.4226309), np.float32(0.48484713), np.float32(0.4946787), np.float32(0.4625871), np.float32(0.4228394), np.float32(0.51685935), np.float32(0.63483363), np.float32(0.59196585), np.float32(0.72168434), np.float32(0.702395), np.float32(0.6982721), np.float32(0.63978255), np.float32(0.6547353), np.float32(0.52392894), np.float32(0.4419037), np.float32(0.43874243), np.float32(0.30391094), np.float32(0.28884435), np.float32(0.22426368), np.float32(0.12373434), np.float32(0.123495534), np.float32(0.14520477), np.float32(0.18524556), np.float32(0.16290033), np.float32(0.2727846), np.float32(0.21970932), np.float32(0.29242036), np.float32(0.37120074), np.float32(0.43120605), np.float32(0.8540951), np.float32(0.9030179), np.float32(0.8977173), np.float32(0.8893652), np.float32(0.8748248), np.float32(0.9054013), np.float32(0.9002085), np.float32(0.83140063), np.float32(0.8967397), np.float32(0.88838273), np.float32(0.9053978), np.float32(0.8898588), np.float32(0.90818316), np.float32(0.9199834), np.float32(0.9033353), np.float32(0.922127), np.float32(0.880682), np.float32(0.89071155), np.float32(0.84334975), np.float32(0.7198747), np.float32(0.706481), np.float32(0.71313727), np.float32(0.46301267), np.float32(0.56762224), np.float32(0.396199), np.float32(0.40849912), np.float32(0.5010227), np.float32(0.43097284), np.float32(0.58418596), np.float32(0.5693414), np.float32(0.5802594), np.float32(0.59705186), np.float32(0.65975416), np.float32(0.6081102), np.float32(0.6293695), np.float32(0.6259501), np.float32(0.6733512), np.float32(0.69351685), np.float32(0.70381653), np.float32(0.7177342), np.float32(0.7242416), np.float32(0.7442517), np.float32(0.74004835), np.float32(0.72430485), np.float32(0.79020995), np.float32(0.8134311), np.float32(0.8325104), np.float32(0.87170935), np.float32(0.8530212), np.float32(0.8789576), np.float32(0.8383587), np.float32(0.8674236), np.float32(0.9157776), np.float32(0.9360601), np.float32(0.9437739), np.float32(0.9262507), np.float32(0.91906726), np.float32(0.9429737), np.float32(0.92478395), np.float32(0.9081182), np.float32(0.90827954), np.float32(0.86705476), np.float32(0.93777215), np.float32(0.90293515), np.float32(0.862844), np.float32(0.8038086), np.float32(0.7181238), np.float32(0.5729237), np.float32(0.86373115), np.float32(0.7365023), np.float32(0.85952616), np.float32(0.8500243), np.float32(0.81857985), np.float32(0.8865669), np.float32(0.8916002), np.float32(0.92200077), np.float32(0.9074418), np.float32(0.91260356), np.float32(0.9223648), np.float32(0.9174422), np.float32(0.9382158), np.float32(0.94307977), np.float32(0.9442012), np.float32(0.9378624), np.float32(0.93128866), np.float32(0.9326632), np.float32(0.9336164), np.float32(0.9347307), np.float32(0.9379737), np.float32(0.93655574), np.float32(0.944227), np.float32(0.9422208), np.float32(0.95192236), np.float32(0.9529946), np.float32(0.9531842), np.float32(0.95833653), np.float32(0.96023554), np.float32(0.96074724), np.float32(0.9644161), np.float32(0.96418035), np.float32(0.96651036), np.float32(0.9696628), np.float32(0.9693647), np.float32(0.9723723), np.float32(0.9731261), np.float32(0.9742877), np.float32(0.97433305), np.float32(0.9759705), np.float32(0.97593474), np.float32(0.9759831), np.float32(0.97539026), np.float32(0.9756596), np.float32(0.9756527), np.float32(0.97408706), np.float32(0.9720172), np.float32(0.9713031), np.float32(0.9706581), np.float32(0.96880186), np.float32(0.96726584), np.float32(0.97015375), np.float32(0.970534), np.float32(0.9696013), np.float32(0.9722076), np.float32(0.97100586), np.float32(0.9715898), np.float32(0.97256976), np.float32(0.970809), np.float32(0.9713941), np.float32(0.972049), np.float32(0.97055244), np.float32(0.9717112), np.float32(0.97306573), np.float32(0.9715792), np.float32(0.9714767), np.float32(0.9746037), np.float32(0.97363675), np.float32(0.9721699), np.float32(0.9734062), np.float32(0.9754497), np.float32(0.97564167), np.float32(0.9708553), np.float32(0.9672017), np.float32(0.9681179), np.float32(0.9689369), np.float32(0.9668608), np.float32(0.9650161), np.float32(0.965221), np.float32(0.97059005), np.float32(0.9715729), np.float32(0.9714698), np.float32(0.97196376), np.float32(0.9711618), np.float32(0.96808505), np.float32(0.96972173), np.float32(0.9687967), np.float32(0.96697426), np.float32(0.96880454), np.float32(0.9686844), np.float32(0.9660373), np.float32(0.9648735), np.float32(0.9614479), np.float32(0.95640457), np.float32(0.95401824), np.float32(0.9473004), np.float32(0.94190216), np.float32(0.9340306), np.float32(0.91710716), np.float32(0.9104125), np.float32(0.87834024), np.float32(0.870772), np.float32(0.86285543), np.float32(0.84132934), np.float32(0.82293284), np.float32(0.82725084), np.float32(0.79193133), np.float32(0.7673119), np.float32(0.75490004), np.float32(0.7787799), np.float32(0.8011746), np.float32(0.802324), np.float32(0.83999944), np.float32(0.82673395), np.float32(0.8597822), np.float32(0.86105007), np.float32(0.8858282), np.float32(0.8845904), np.float32(0.8421028), np.float32(0.861807), np.float32(0.85719115), np.float32(0.8702164), np.float32(0.86994416), np.float32(0.86399263), np.float32(0.87652344), np.float32(0.8512129), np.float32(0.9323845), np.float32(0.92592955), np.float32(0.9450081), np.float32(0.9602495), np.float32(0.96104795), np.float32(0.9639564), np.float32(0.96478003), np.float32(0.96507615), np.float32(0.9656407), np.float32(0.96521384), np.float32(0.9631794), np.float32(0.9634243), np.float32(0.9581456), np.float32(0.9630682), np.float32(0.95940036), np.float32(0.9612357), np.float32(0.9620195), np.float32(0.9604904), np.float32(0.95902216), np.float32(0.9558818), np.float32(0.94906443), np.float32(0.9364329), np.float32(0.9334907), np.float32(0.9421681), np.float32(0.94167185), np.float32(0.9464853), np.float32(0.94197834), np.float32(0.93759835), np.float32(0.93626726), np.float32(0.92845106), np.float32(0.9171621), np.float32(0.8988717), np.float32(0.8774219), np.float32(0.8599324), np.float32(0.8791132), np.float32(0.77658284), np.float32(0.77654827), np.float32(0.82119185), np.float32(0.7961158), np.float32(0.8319723), np.float32(0.8725585)], 'MTSRKKVLLKVIILGDSGVGKTSLMNQYVNKKFSNQYKATIGADFLTKEVMVDDRLVTMQIWDTAGQERFQSLGVAFYRGADCCVLVFDVTAPNTFKTLDSWRDEFLIQASPRDPENFPFVVLGNKIDLENRQVATKRAQAWCYSKNNIPYFETSAKEAINVEQAFQTIARNALKQETEVELYNEFPEPAVAEATVSRAQSPSRSKNTLRPSTTRPPSPESSLLSSCQEKPHPTTPSPCTHTHTHTHTHIHT': [np.float32(0.49966905), np.float32(0.45051852), np.float32(0.3603281), np.float32(0.30258846), np.float32(0.2971849), np.float32(0.26625443), np.float32(0.2536572), np.float32(0.23716402), np.float32(0.21282856), np.float32(0.19832227), np.float32(0.17729893), np.float32(0.17208298), np.float32(0.13666886), np.float32(0.12432692), np.float32(0.09945507), np.float32(0.08535377), np.float32(0.060140412), np.float32(0.045678146), np.float32(0.046934944), np.float32(0.053154994), np.float32(0.059368394), np.float32(0.06044332), np.float32(0.06273798), np.float32(0.08410726), np.float32(0.104444645), np.float32(0.11188539), np.float32(0.1309883), np.float32(0.13733937), np.float32(0.13602155), np.float32(0.13257842), np.float32(0.12482682), np.float32(0.12388327), np.float32(0.125518), np.float32(0.11970443), np.float32(0.11681286), np.float32(0.115897715), np.float32(0.13030444), np.float32(0.14137481), np.float32(0.13235486), np.float32(0.13205414), np.float32(0.136849), np.float32(0.14810127), np.float32(0.14899647), np.float32(0.14584579), np.float32(0.13415186), np.float32(0.13036773), np.float32(0.12859821), np.float32(0.11561883), np.float32(0.110397905), np.float32(0.10530837), np.float32(0.09631321), np.float32(0.09102016), np.float32(0.09661219), np.float32(0.10618988), np.float32(0.10858828), np.float32(0.11610245), np.float32(0.1250189), np.float32(0.13127422), np.float32(0.117543496), np.float32(0.11711293), np.float32(0.1097548), np.float32(0.09350948), np.float32(0.09059752), np.float32(0.07995674), np.float32(0.0689714), np.float32(0.058661975), np.float32(0.05602882), np.float32(0.055061903), np.float32(0.057243723), np.float32(0.06271182), np.float32(0.06887779), np.float32(0.067940496), np.float32(0.063924804), np.float32(0.06297569), np.float32(0.058883443), np.float32(0.050312195), np.float32(0.044492867), np.float32(0.0414783), np.float32(0.038916346), np.float32(0.034197528), np.float32(0.03181482), np.float32(0.03014196), np.float32(0.0377507), np.float32(0.03276758), np.float32(0.030984325), np.float32(0.035964753), np.float32(0.037470516), np.float32(0.035302475), np.float32(0.041253608), np.float32(0.047503494), np.float32(0.046560556), np.float32(0.043666076), np.float32(0.04228608), np.float32(0.04006706), np.float32(0.03784637), np.float32(0.038739376), np.float32(0.040241875), np.float32(0.04580098), np.float32(0.051064953), np.float32(0.05942389), np.float32(0.06889303), np.float32(0.08793434), np.float32(0.10561739), np.float32(0.11556434), np.float32(0.13263233), np.float32(0.13367608), np.float32(0.12014615), np.float32(0.11897622), np.float32(0.10787568), np.float32(0.09012407), np.float32(0.081603914), np.float32(0.07692939), np.float32(0.073646955), np.float32(0.07049496), np.float32(0.08128106), np.float32(0.07395846), np.float32(0.07085873), np.float32(0.06779704), np.float32(0.08158769), np.float32(0.09238855), np.float32(0.10291784), np.float32(0.10384226), np.float32(0.10497322), np.float32(0.10193956), np.float32(0.096762516), np.float32(0.094313815), np.float32(0.09479869), np.float32(0.08785496), np.float32(0.08546986), np.float32(0.080086865), np.float32(0.08224374), np.float32(0.08494882), np.float32(0.08750734), np.float32(0.09549292), np.float32(0.107018135), np.float32(0.12209747), np.float32(0.1296149), np.float32(0.12455395), np.float32(0.13362016), np.float32(0.14560111), np.float32(0.1459965), np.float32(0.15774605), np.float32(0.16671641), np.float32(0.16042063), np.float32(0.15614699), np.float32(0.15934543), np.float32(0.15469842), np.float32(0.15099119), np.float32(0.14418773), np.float32(0.13253845), np.float32(0.13400029), np.float32(0.13819733), np.float32(0.137916), np.float32(0.13228604), np.float32(0.13503492), np.float32(0.13980922), np.float32(0.14642812), np.float32(0.14152543), np.float32(0.14141996), np.float32(0.1387126), np.float32(0.1426609), np.float32(0.14725639), np.float32(0.14931859), np.float32(0.15368855), np.float32(0.16678359), np.float32(0.17154546), np.float32(0.16817546), np.float32(0.18384835), np.float32(0.20657991), np.float32(0.22772273), np.float32(0.27466762), np.float32(0.35911214), np.float32(0.37484455), np.float32(0.46183538), np.float32(0.4929603), np.float32(0.5083756), np.float32(0.541375), np.float32(0.5724726), np.float32(0.62014604), np.float32(0.66354525), np.float32(0.6820905), np.float32(0.7455644), np.float32(0.79485613), np.float32(0.8038742), np.float32(0.8274578), np.float32(0.8469812), np.float32(0.86416394), np.float32(0.87664455), np.float32(0.8943493), np.float32(0.90576154), np.float32(0.9175297), np.float32(0.9287829), np.float32(0.9484186), np.float32(0.9536706), np.float32(0.9603768), np.float32(0.9676527), np.float32(0.9707351), np.float32(0.97192556), np.float32(0.97328365), np.float32(0.9752392), np.float32(0.97513074), np.float32(0.9754204), np.float32(0.977484), np.float32(0.97851175), np.float32(0.9795243), np.float32(0.98017186), np.float32(0.98121315), np.float32(0.9818309), np.float32(0.9822841), np.float32(0.9823325), np.float32(0.9813983), np.float32(0.9813694), np.float32(0.9809045), np.float32(0.9806507), np.float32(0.9800336), np.float32(0.9796357), np.float32(0.97936034), np.float32(0.98047996), np.float32(0.97984844), np.float32(0.9803437), np.float32(0.9803013), np.float32(0.979675), np.float32(0.9793199), np.float32(0.97875), np.float32(0.9787037), np.float32(0.97774404), np.float32(0.9769835), np.float32(0.97647583), np.float32(0.97596234), np.float32(0.97625864), np.float32(0.97663057), np.float32(0.97570896), np.float32(0.9741296), np.float32(0.97447103), np.float32(0.9745272), np.float32(0.97377026), np.float32(0.973328), np.float32(0.9715622), np.float32(0.9710334), np.float32(0.97018754), np.float32(0.9675281), np.float32(0.9629271), np.float32(0.96169096), np.float32(0.961414), np.float32(0.9578756), np.float32(0.95434374), np.float32(0.9591588), np.float32(0.9577949), np.float32(0.9577213), np.float32(0.9599462), np.float32(0.9636426), np.float32(0.96344846)], 'MMSALWKIKRKPRIENNGKSSDSVYRTLHLSTEQVAAFCRSLHEMKPSDPSPSPQDSTGPQLAAMRQLTDADKLRKVICELLETERTYVKDLNCLMERYLKPLQKETFLTQDELDVLFGNLTEMVEFQVEFLKTLEDGVRLVPDLEKLEKVDQFKKVLFSLGGSFLYYADRFKLYSAFCASHTKVPKVLVKAKTDAAFKAFLDAQNPKQQHSSTLESYLIKPIQRILKYPLLLKELFALTDAESEEHYHLDVAIKTMNKVASHINEMQKIHEEFGAVFDQLIAEQTGEKKEVADLSMGDLLLHTTVIWPNPPASLGKWKKEPELAAFVFKTAVVLVYKDGTKQKKKLVGSHRLSIYEDWDPFRFRHMIPTEALQVRALASADAEANAVCEIVHVKSESEGRPERVFHLCCSSPESRKDFLKAVHSILRDKHRRQLLKTESLPSSQQYVPFGGKRLCALKGARPAMSRAVSAPSKSLGRRRRRLARNRFTIDSDAISASSPEKDPQQPPSGGDTDRWVEEQFDLAQYEEQDDIKETDILSDDDEFCESAKGAAADRDLQERLQAASITQRERGRKPLDSHASRMMQLKKQTALSGINGGPESTSEEVIWVRREDFAPSCKLNTEI': [np.float32(0.66730934), np.float32(0.78772515), np.float32(0.7270445), np.float32(0.8297251), np.float32(0.892399), np.float32(0.89085114), np.float32(0.89602077), np.float32(0.8900925), np.float32(0.872996), np.float32(0.87629086), np.float32(0.89934903), np.float32(0.8856377), np.float32(0.8830586), np.float32(0.8630829), np.float32(0.86788005), np.float32(0.8617024), np.float32(0.84671235), np.float32(0.8072351), np.float32(0.82495666), np.float32(0.74503124), np.float32(0.6227771), np.float32(0.5958132), np.float32(0.5212953), np.float32(0.40499085), np.float32(0.34984165), np.float32(0.31527033), np.float32(0.2556898), np.float32(0.21061938), np.float32(0.19632593), np.float32(0.16486202), np.float32(0.12826979), np.float32(0.10550322), np.float32(0.10662787), np.float32(0.10178443), np.float32(0.10407115), np.float32(0.12754016), np.float32(0.15060483), np.float32(0.16441293), np.float32(0.19100048), np.float32(0.19722414), np.float32(0.24966256), np.float32(0.2352084), np.float32(0.25579408), np.float32(0.30554625), np.float32(0.3076149), np.float32(0.31240246), np.float32(0.3576488), np.float32(0.43691272), np.float32(0.53492254), np.float32(0.5674815), np.float32(0.6214836), np.float32(0.6826993), np.float32(0.66821057), np.float32(0.69487685), np.float32(0.7270184), np.float32(0.71712303), np.float32(0.6947354), np.float32(0.69135904), np.float32(0.681275), np.float32(0.6396864), np.float32(0.6193099), np.float32(0.6051888), np.float32(0.53358686), np.float32(0.45402658), np.float32(0.39147785), np.float32(0.3199056), np.float32(0.2683836), np.float32(0.24147375), np.float32(0.19457339), np.float32(0.15659386), np.float32(0.11469257), np.float32(0.11173005), np.float32(0.097303376), np.float32(0.095006146), np.float32(0.09618589), np.float32(0.10125131), np.float32(0.09453671), np.float32(0.08658618), np.float32(0.08684777), np.float32(0.08297611), np.float32(0.071357876), np.float32(0.06762192), np.float32(0.064808264), np.float32(0.061401296), np.float32(0.052118756), np.float32(0.050440326), np.float32(0.054838125), np.float32(0.05342363), np.float32(0.04607442), np.float32(0.053214468), np.float32(0.06180949), np.float32(0.062109843), np.float32(0.06261035), np.float32(0.08110403), np.float32(0.097491436), np.float32(0.090852), np.float32(0.091540396), np.float32(0.090539485), np.float32(0.089003325), np.float32(0.09075825), np.float32(0.11237562), np.float32(0.121489786), np.float32(0.10410078), np.float32(0.1136083), np.float32(0.14509295), np.float32(0.13329922), np.float32(0.13802415), np.float32(0.16149257), np.float32(0.1730294), np.float32(0.15183298), np.float32(0.13755085), np.float32(0.15508053), np.float32(0.14694679), np.float32(0.11965178), np.float32(0.13643049), np.float32(0.13148896), np.float32(0.11310411), np.float32(0.09435722), np.float32(0.090537585), np.float32(0.067004785), np.float32(0.059749324), np.float32(0.063021354), np.float32(0.061677698), np.float32(0.051064286), np.float32(0.047023762), np.float32(0.049803395), np.float32(0.051129352), np.float32(0.049672645), np.float32(0.05525381), np.float32(0.055391047), np.float32(0.055993784), np.float32(0.0566597), np.float32(0.057716206), np.float32(0.06250669), np.float32(0.064804636), np.float32(0.06333932), np.float32(0.06537324), np.float32(0.0773114), np.float32(0.0776826), np.float32(0.08143791), np.float32(0.09384084), np.float32(0.099900395), np.float32(0.08991307), np.float32(0.09348891), np.float32(0.11063076), np.float32(0.0997991), np.float32(0.09335911), np.float32(0.096733265), np.float32(0.08996151), np.float32(0.08101512), np.float32(0.08741322), np.float32(0.083936684), np.float32(0.07482578), np.float32(0.0686916), np.float32(0.06641176), np.float32(0.056615345), np.float32(0.050483685), np.float32(0.049869783), np.float32(0.044325467), np.float32(0.038497422), np.float32(0.037039973), np.float32(0.034081884), np.float32(0.029893842), np.float32(0.029436082), np.float32(0.026236607), np.float32(0.024140554), np.float32(0.024283214), np.float32(0.022546114), np.float32(0.022141859), np.float32(0.024711035), np.float32(0.027385194), np.float32(0.031137412), np.float32(0.03472924), np.float32(0.03503951), np.float32(0.03615052), np.float32(0.04017251), np.float32(0.04013828), np.float32(0.041075315), np.float32(0.04252673), np.float32(0.04785436), np.float32(0.052173942), np.float32(0.060837094), np.float32(0.06318598), np.float32(0.06508583), np.float32(0.07031035), np.float32(0.06615291), np.float32(0.06710673), np.float32(0.077775106), np.float32(0.078387864), np.float32(0.07413124), np.float32(0.073982745), np.float32(0.084978096), np.float32(0.08778508), np.float32(0.09137493), np.float32(0.095831044), np.float32(0.10080977), np.float32(0.10071618), np.float32(0.1183644), np.float32(0.13078125), np.float32(0.123751774), np.float32(0.12598208), np.float32(0.13499515), np.float32(0.15380841), np.float32(0.13366102), np.float32(0.13020137), np.float32(0.1233202), np.float32(0.12326747), np.float32(0.11229336), np.float32(0.10785244), np.float32(0.11253913), np.float32(0.11680729), np.float32(0.10695657), np.float32(0.10597042), np.float32(0.10977335), np.float32(0.10484146), np.float32(0.09614748), np.float32(0.0967099), np.float32(0.08699848), np.float32(0.08277017), np.float32(0.078189634), np.float32(0.06404158), np.float32(0.05317576), np.float32(0.05287193), np.float32(0.049531523), np.float32(0.046160124), np.float32(0.043354496), np.float32(0.044018097), np.float32(0.045586307), np.float32(0.046388425), np.float32(0.04908431), np.float32(0.05501654), np.float32(0.06284295), np.float32(0.06380353), np.float32(0.066191345), np.float32(0.07540902), np.float32(0.07816453), np.float32(0.074602194), np.float32(0.068535484), np.float32(0.06914595), np.float32(0.07879073), np.float32(0.07223118), np.float32(0.07392951), np.float32(0.0682129), np.float32(0.07303994), np.float32(0.07971797), np.float32(0.07984626), np.float32(0.08001574), np.float32(0.09215799), np.float32(0.09725674), np.float32(0.0922932), np.float32(0.09394619), np.float32(0.100396715), np.float32(0.09169558), np.float32(0.08482888), np.float32(0.08500099), np.float32(0.06666144), np.float32(0.06607752), np.float32(0.06792839), np.float32(0.058435842), np.float32(0.0555663), np.float32(0.060824145), np.float32(0.06403866), np.float32(0.06454391), np.float32(0.057913613), np.float32(0.0672743), np.float32(0.0697153), np.float32(0.06573888), np.float32(0.06150374), np.float32(0.06739539), np.float32(0.06810939), np.float32(0.05957648), np.float32(0.061840482), np.float32(0.072551504), np.float32(0.087077454), np.float32(0.087166436), np.float32(0.096422315), np.float32(0.12334949), np.float32(0.12465267), np.float32(0.12752116), np.float32(0.1476876), np.float32(0.15400916), np.float32(0.16108857), np.float32(0.22616163), np.float32(0.2553163), np.float32(0.2216969), np.float32(0.2073273), np.float32(0.20416558), np.float32(0.23786144), np.float32(0.1966779), np.float32(0.21010785), np.float32(0.21786202), np.float32(0.19870366), np.float32(0.16746843), np.float32(0.1806718), np.float32(0.1942992), np.float32(0.16199806), np.float32(0.1432142), np.float32(0.1321586), np.float32(0.13248672), np.float32(0.10946083), np.float32(0.10215676), np.float32(0.091654606), np.float32(0.08597743), np.float32(0.076383695), np.float32(0.08237742), np.float32(0.09405358), np.float32(0.08398942), np.float32(0.09378854), np.float32(0.10988351), np.float32(0.10690035), np.float32(0.11373717), np.float32(0.12001147), np.float32(0.11992635), np.float32(0.10939075), np.float32(0.1109716), np.float32(0.10872028), np.float32(0.10149885), np.float32(0.10400039), np.float32(0.10506567), np.float32(0.10378423), np.float32(0.09843834), np.float32(0.08152343), np.float32(0.06826942), np.float32(0.058051582), np.float32(0.04537078), np.float32(0.038552526), np.float32(0.03856476), np.float32(0.039831214), np.float32(0.04018372), np.float32(0.039754722), np.float32(0.049251635), np.float32(0.0474345), np.float32(0.047590423), np.float32(0.05295798), np.float32(0.060265053), np.float32(0.05568936), np.float32(0.062465105), np.float32(0.0780368), np.float32(0.08542024), np.float32(0.09128731), np.float32(0.100311816), np.float32(0.09952097), np.float32(0.085137665), np.float32(0.08439528), np.float32(0.093199454), np.float32(0.1038571), np.float32(0.11697338), np.float32(0.12248835), np.float32(0.13607083), np.float32(0.1492653), np.float32(0.14448714), np.float32(0.14322093), np.float32(0.14190364), np.float32(0.13427587), np.float32(0.12438527), np.float32(0.10947131), np.float32(0.09789405), np.float32(0.097661115), np.float32(0.10098794), np.float32(0.10400195), np.float32(0.09713216), np.float32(0.09320272), np.float32(0.08733161), np.float32(0.08397751), np.float32(0.0837478), np.float32(0.08646145), np.float32(0.08046171), np.float32(0.08024358), np.float32(0.08125338), np.float32(0.0756075), np.float32(0.07773518), np.float32(0.07971635), np.float32(0.08318533), np.float32(0.08123349), np.float32(0.08379627), np.float32(0.077072084), np.float32(0.07796043), np.float32(0.07283968), np.float32(0.07448525), np.float32(0.08120093), np.float32(0.08544783), np.float32(0.08277502), np.float32(0.07634115), np.float32(0.076466106), np.float32(0.08178789), np.float32(0.09838539), np.float32(0.11492168), np.float32(0.1501958), np.float32(0.15493177), np.float32(0.16772108), np.float32(0.16994466), np.float32(0.16706076), np.float32(0.16588731), np.float32(0.14301164), np.float32(0.12489596), np.float32(0.11547522), np.float32(0.10162005), np.float32(0.08842124), np.float32(0.0757141), np.float32(0.077599496), np.float32(0.078800835), np.float32(0.08675464), np.float32(0.09636222), np.float32(0.09949988), np.float32(0.10083404), np.float32(0.11729404), np.float32(0.13440174), np.float32(0.12335898), np.float32(0.11519405), np.float32(0.11703717), np.float32(0.10428301), np.float32(0.08722411), np.float32(0.07277668), np.float32(0.07193545), np.float32(0.068600684), np.float32(0.05844285), np.float32(0.067371115), np.float32(0.08249403), np.float32(0.09825479), np.float32(0.10268958), np.float32(0.11172943), np.float32(0.12608261), np.float32(0.13497795), np.float32(0.14298068), np.float32(0.14520317), np.float32(0.16802496), np.float32(0.16161057), np.float32(0.19060078), np.float32(0.20976475), np.float32(0.20533279), np.float32(0.2236073), np.float32(0.27562335), np.float32(0.32880604), np.float32(0.3393591), np.float32(0.41812658), np.float32(0.487207), np.float32(0.47092807), np.float32(0.49139455), np.float32(0.56657296), np.float32(0.63981915), np.float32(0.65467507), np.float32(0.7305364), np.float32(0.8016743), np.float32(0.8263819), np.float32(0.8272996), np.float32(0.82125247), np.float32(0.8215378), np.float32(0.8322312), np.float32(0.8426143), np.float32(0.85339046), np.float32(0.859797), np.float32(0.8645503), np.float32(0.87380093), np.float32(0.868385), np.float32(0.86690754), np.float32(0.8687811), np.float32(0.90403783), np.float32(0.89923126), np.float32(0.9329771), np.float32(0.9344812), np.float32(0.93895596), np.float32(0.93494326), np.float32(0.92862445), np.float32(0.92811155), np.float32(0.93551743), np.float32(0.9270401), np.float32(0.9338041), np.float32(0.9415046), np.float32(0.94296443), np.float32(0.9529817), np.float32(0.9604444), np.float32(0.96327376), np.float32(0.96153826), np.float32(0.97059715), np.float32(0.97093135), np.float32(0.97126937), np.float32(0.9735561), np.float32(0.9737559), np.float32(0.97279435), np.float32(0.9701017), np.float32(0.9687299), np.float32(0.9674306), np.float32(0.9678774), np.float32(0.9684286), np.float32(0.96992415), np.float32(0.97153574), np.float32(0.9728985), np.float32(0.9738601), np.float32(0.9740994), np.float32(0.9749531), np.float32(0.9747285), np.float32(0.9754456), np.float32(0.97544575), np.float32(0.97444975), np.float32(0.9761003), np.float32(0.97675574), np.float32(0.9768742), np.float32(0.9778269), np.float32(0.97837925), np.float32(0.978596), np.float32(0.97780436), np.float32(0.9783921), np.float32(0.978195), np.float32(0.9781522), np.float32(0.9777018), np.float32(0.97647923), np.float32(0.9752721), np.float32(0.97182953), np.float32(0.9672522), np.float32(0.96422267), np.float32(0.9609307), np.float32(0.95853734), np.float32(0.95036536), np.float32(0.936281), np.float32(0.91611344), np.float32(0.90336406), np.float32(0.8999042), np.float32(0.8894435), np.float32(0.8870811), np.float32(0.8919277), np.float32(0.88484055), np.float32(0.8892393), np.float32(0.9022492), np.float32(0.9062311), np.float32(0.9089582), np.float32(0.9023042), np.float32(0.90856284), np.float32(0.91163844), np.float32(0.90954334), np.float32(0.9045357), np.float32(0.9077483), np.float32(0.91228575), np.float32(0.9239848), np.float32(0.929972), np.float32(0.9375251), np.float32(0.93220884), np.float32(0.93067586), np.float32(0.94140154), np.float32(0.9394944), np.float32(0.93900627), np.float32(0.93068826), np.float32(0.92041755), np.float32(0.9158863), np.float32(0.905746), np.float32(0.8858515), np.float32(0.85363716), np.float32(0.82598495), np.float32(0.8183839), np.float32(0.80560786), np.float32(0.7681202), np.float32(0.7657047), np.float32(0.76853144), np.float32(0.75384617), np.float32(0.74183613), np.float32(0.73979104), np.float32(0.7283068), np.float32(0.7124906), np.float32(0.71737826), np.float32(0.6975947), np.float32(0.71067554), np.float32(0.71084744), np.float32(0.7062221), np.float32(0.7206274), np.float32(0.7143117), np.float32(0.7334686), np.float32(0.75407004), np.float32(0.7614362), np.float32(0.7689838), np.float32(0.76348466), np.float32(0.75623286), np.float32(0.757031), np.float32(0.73890775), np.float32(0.73923486), np.float32(0.7677135), np.float32(0.7743455), np.float32(0.770178), np.float32(0.78465337), np.float32(0.78205293), np.float32(0.7817731), np.float32(0.7852177), np.float32(0.7975333), np.float32(0.7896916), np.float32(0.8002524), np.float32(0.7965451), np.float32(0.80948764), np.float32(0.8280947), np.float32(0.82444984), np.float32(0.83582443), np.float32(0.8593688), np.float32(0.8659654), np.float32(0.89623314), np.float32(0.910206), np.float32(0.9305416), np.float32(0.9364627), np.float32(0.9353087), np.float32(0.9340429), np.float32(0.9328015), np.float32(0.9324938), np.float32(0.9313974), np.float32(0.9124065), np.float32(0.90503186), np.float32(0.8920502), np.float32(0.8809751), np.float32(0.87451994), np.float32(0.8626653), np.float32(0.85096353), np.float32(0.8479069), np.float32(0.8170067), np.float32(0.81263876), np.float32(0.8164291), np.float32(0.8364), np.float32(0.8339669), np.float32(0.8121894), np.float32(0.8065349), np.float32(0.8408285), np.float32(0.82911557), np.float32(0.7797726), np.float32(0.8024008), np.float32(0.8270356), np.float32(0.832352), np.float32(0.8300291), np.float32(0.8361936), np.float32(0.8042979), np.float32(0.84911186)], 'MDPEKLGLDCCQGSEERGPTTRQATAKTKLNLSMVTSTAVRPFAIPVTIGCDHRKHHMVALLDSGASSCFIDQKAVKELGLPVVTKLTPANVEIADGSHISSGMVTHETHPVEVVLGDGHRSLVSFNVIKSSYTVVLGLSWLEKHNPQIDWKQRHMHWAQGHRHGGGGVHIATPRAPPPPPAARSSSKRKQRR': [np.float32(0.85663396), np.float32(0.9003619), np.float32(0.9173146), np.float32(0.92555803), np.float32(0.91923416), np.float32(0.9359337), np.float32(0.9401711), np.float32(0.93391204), np.float32(0.9227114), np.float32(0.9247706), np.float32(0.9222275), np.float32(0.8771253), np.float32(0.8974722), np.float32(0.87335473), np.float32(0.9130386), np.float32(0.93499994), np.float32(0.94979227), np.float32(0.9507041), np.float32(0.9441432), np.float32(0.9450762), np.float32(0.93985015), np.float32(0.936252), np.float32(0.9387796), np.float32(0.92368287), np.float32(0.90992266), np.float32(0.88595796), np.float32(0.8480759), np.float32(0.8142266), np.float32(0.73178834), np.float32(0.69272625), np.float32(0.6744745), np.float32(0.6399776), np.float32(0.6182179), np.float32(0.59521997), np.float32(0.5123954), np.float32(0.43501228), np.float32(0.3649946), np.float32(0.29016522), np.float32(0.26354718), np.float32(0.22072919), np.float32(0.20268914), np.float32(0.16631848), np.float32(0.17346881), np.float32(0.13717116), np.float32(0.13043007), np.float32(0.116339415), np.float32(0.09797803), np.float32(0.08814021), np.float32(0.07712625), np.float32(0.06216999), np.float32(0.04886621), np.float32(0.046010863), np.float32(0.04367891), np.float32(0.042793255), np.float32(0.03955467), np.float32(0.040346585), np.float32(0.039100304), np.float32(0.039897606), np.float32(0.03679293), np.float32(0.03604342), np.float32(0.03509897), np.float32(0.03732699), np.float32(0.044314753), np.float32(0.04514362), np.float32(0.03496283), np.float32(0.033753134), np.float32(0.038570337), np.float32(0.036832564), np.float32(0.039590828), np.float32(0.043337658), np.float32(0.05040737), np.float32(0.058571883), np.float32(0.06575815), np.float32(0.08919792), np.float32(0.10616567), np.float32(0.107473746), np.float32(0.10262852), np.float32(0.10855715), np.float32(0.114526525), np.float32(0.11461102), np.float32(0.11262049), np.float32(0.12162843), np.float32(0.115652435), np.float32(0.1230463), np.float32(0.13510488), np.float32(0.13806614), np.float32(0.13080359), np.float32(0.14066978), np.float32(0.1429559), np.float32(0.13194677), np.float32(0.120262034), np.float32(0.12494578), np.float32(0.11340635), np.float32(0.11443145), np.float32(0.11146628), np.float32(0.111905605), np.float32(0.13059284), np.float32(0.124446824), np.float32(0.1271874), np.float32(0.12757586), np.float32(0.11666589), np.float32(0.10931578), np.float32(0.106457785), np.float32(0.09658038), np.float32(0.09958609), np.float32(0.08891912), np.float32(0.09532892), np.float32(0.09648245), np.float32(0.095385626), np.float32(0.09710455), np.float32(0.08553686), np.float32(0.07335502), np.float32(0.070072725), np.float32(0.06595281), np.float32(0.06429901), np.float32(0.06190731), np.float32(0.06034709), np.float32(0.06691525), np.float32(0.068793125), np.float32(0.058483113), np.float32(0.06219529), np.float32(0.054405864), np.float32(0.050696667), np.float32(0.04254769), np.float32(0.04254954), np.float32(0.0403346), np.float32(0.040736448), np.float32(0.039459698), np.float32(0.041985538), np.float32(0.04207876), np.float32(0.040338524), np.float32(0.040070564), np.float32(0.044100743), np.float32(0.043270215), np.float32(0.04520669), np.float32(0.051719874), np.float32(0.058110677), np.float32(0.060335383), np.float32(0.062559426), np.float32(0.061778087), np.float32(0.06874776), np.float32(0.07354674), np.float32(0.07329311), np.float32(0.07550299), np.float32(0.08289169), np.float32(0.095985696), np.float32(0.095345914), np.float32(0.11217882), np.float32(0.13543351), np.float32(0.14799026), np.float32(0.18224311), np.float32(0.2091896), np.float32(0.27410784), np.float32(0.36804494), np.float32(0.5208637), np.float32(0.64280117), np.float32(0.7174837), np.float32(0.832012), np.float32(0.86516196), np.float32(0.9018586), np.float32(0.9187521), np.float32(0.9245216), np.float32(0.92555165), np.float32(0.9351885), np.float32(0.9319725), np.float32(0.92964864), np.float32(0.93731725), np.float32(0.94205046), np.float32(0.9519963), np.float32(0.9567393), np.float32(0.9672107), np.float32(0.96938837), np.float32(0.97185117), np.float32(0.9753877), np.float32(0.9764065), np.float32(0.97828525), np.float32(0.9807288), np.float32(0.982543), np.float32(0.9834736), np.float32(0.9837753), np.float32(0.98494023), np.float32(0.984729), np.float32(0.9855823), np.float32(0.98526484), np.float32(0.98469746), np.float32(0.98428726), np.float32(0.9826736), np.float32(0.9805393), np.float32(0.97871494), np.float32(0.9754135), np.float32(0.97500867), np.float32(0.97331345), np.float32(0.9744024)], 'MAPRGRGGKFSKPSRGGGKHFSRDIQTVDKDGNPVSMWRDPADDPETSEEEEASTGDSDDESENEAGPSTITPNFPQDTVSENRSELSREERRALAKAKKAAAALRKAQGPAQPGDLPPSDSESEIEAPLTNGNKSKGKVSAPVADSEESDLDLPSNPNYTSKSKKTEEGEGEEAHLSRREREAIEAQQARERYMKLHAEGKTEEARADLARLAIVRERREQERLRKEAEKEEKAELARQRAEEREKKLAKVGKKKGGKK': [np.float32(0.9786364), np.float32(0.9789702), np.float32(0.9784565), np.float32(0.97998893), np.float32(0.9803177), np.float32(0.9802194), np.float32(0.97949696), np.float32(0.98014545), np.float32(0.9807628), np.float32(0.9810785), np.float32(0.981368), np.float32(0.98241603), np.float32(0.9820374), np.float32(0.98108953), np.float32(0.9810021), np.float32(0.98099536), np.float32(0.9806958), np.float32(0.9809996), np.float32(0.98105204), np.float32(0.98122555), np.float32(0.98140407), np.float32(0.98152024), np.float32(0.9815231), np.float32(0.98189604), np.float32(0.9808662), np.float32(0.9811597), np.float32(0.9817038), np.float32(0.9806284), np.float32(0.9800526), np.float32(0.9799303), np.float32(0.97995275), np.float32(0.9795466), np.float32(0.9793844), np.float32(0.97918826), np.float32(0.979943), np.float32(0.98002166), np.float32(0.9794511), np.float32(0.9799146), np.float32(0.98026407), np.float32(0.9807508), np.float32(0.98093456), np.float32(0.98123336), np.float32(0.98116976), np.float32(0.9808996), np.float32(0.98115027), np.float32(0.98115003), np.float32(0.98098856), np.float32(0.9808661), np.float32(0.981625), np.float32(0.9820502), np.float32(0.98132205), np.float32(0.98186344), np.float32(0.9817015), np.float32(0.9819772), np.float32(0.982546), np.float32(0.9822004), np.float32(0.98200375), np.float32(0.9817935), np.float32(0.98137486), np.float32(0.9817416), np.float32(0.9821615), np.float32(0.98200744), np.float32(0.9819348), np.float32(0.9817601), np.float32(0.98106474), np.float32(0.9809533), np.float32(0.9810767), np.float32(0.98007303), np.float32(0.9804648), np.float32(0.9787411), np.float32(0.979081), np.float32(0.97812027), np.float32(0.9780792), np.float32(0.97634727), np.float32(0.9765231), np.float32(0.9754895), np.float32(0.9740602), np.float32(0.96997404), np.float32(0.9650575), np.float32(0.95752394), np.float32(0.94557893), np.float32(0.92893386), np.float32(0.91625905), np.float32(0.9019156), np.float32(0.89282614), np.float32(0.8883315), np.float32(0.88168746), np.float32(0.8710806), np.float32(0.87781286), np.float32(0.86500114), np.float32(0.860298), np.float32(0.85098505), np.float32(0.85243005), np.float32(0.8666194), np.float32(0.87029713), np.float32(0.8684068), np.float32(0.8647124), np.float32(0.8693727), np.float32(0.8667661), np.float32(0.87531996), np.float32(0.87707245), np.float32(0.87837243), np.float32(0.88770115), np.float32(0.8963864), np.float32(0.91851187), np.float32(0.92464155), np.float32(0.93636024), np.float32(0.94945836), np.float32(0.95947343), np.float32(0.9662489), np.float32(0.97184247), np.float32(0.9749942), np.float32(0.97629195), np.float32(0.97840285), np.float32(0.9809833), np.float32(0.9812344), np.float32(0.98083305), np.float32(0.98066074), np.float32(0.9808608), np.float32(0.9806645), np.float32(0.9815139), np.float32(0.981412), np.float32(0.98235023), np.float32(0.98276377), np.float32(0.9831803), np.float32(0.983563), np.float32(0.98348385), np.float32(0.98422605), np.float32(0.98446596), np.float32(0.9842338), np.float32(0.9846038), np.float32(0.9844103), np.float32(0.98474544), np.float32(0.9840529), np.float32(0.98415124), np.float32(0.9835143), np.float32(0.98356146), np.float32(0.9840024), np.float32(0.98335695), np.float32(0.982736), np.float32(0.982979), np.float32(0.9831798), np.float32(0.98248094), np.float32(0.98171115), np.float32(0.9809749), np.float32(0.9813628), np.float32(0.9804011), np.float32(0.9797934), np.float32(0.9802264), np.float32(0.9794382), np.float32(0.97906554), np.float32(0.97942), np.float32(0.9787796), np.float32(0.9792534), np.float32(0.9796143), np.float32(0.97982603), np.float32(0.97938156), np.float32(0.97971), np.float32(0.9785378), np.float32(0.97941726), np.float32(0.97905785), np.float32(0.97827655), np.float32(0.97651184), np.float32(0.9737134), np.float32(0.96931934), np.float32(0.9647147), np.float32(0.95789564), np.float32(0.95560867), np.float32(0.9540803), np.float32(0.94830316), np.float32(0.9427293), np.float32(0.9343587), np.float32(0.917889), np.float32(0.9015435), np.float32(0.88343775), np.float32(0.8519204), np.float32(0.82704514), np.float32(0.8034271), np.float32(0.779348), np.float32(0.76795125), np.float32(0.7172597), np.float32(0.6984942), np.float32(0.6733737), np.float32(0.6631867), np.float32(0.65696317), np.float32(0.6481882), np.float32(0.62668395), np.float32(0.60931194), np.float32(0.60503685), np.float32(0.59964323), np.float32(0.60117555), np.float32(0.5994698), np.float32(0.5956391), np.float32(0.5966316), np.float32(0.58971286), np.float32(0.589745), np.float32(0.5916853), np.float32(0.59857243), np.float32(0.5974871), np.float32(0.6017251), np.float32(0.611831), np.float32(0.6142345), np.float32(0.6116817), np.float32(0.6110063), np.float32(0.6084876), np.float32(0.6098601), np.float32(0.6098075), np.float32(0.60722595), np.float32(0.6049595), np.float32(0.6092873), np.float32(0.6100185), np.float32(0.60922176), np.float32(0.60677075), np.float32(0.60852957), np.float32(0.60619134), np.float32(0.6088166), np.float32(0.60637915), np.float32(0.60554606), np.float32(0.6090565), np.float32(0.6105118), np.float32(0.6118319), np.float32(0.6155279), np.float32(0.61856884), np.float32(0.6187513), np.float32(0.6220004), np.float32(0.6263879), np.float32(0.62591845), np.float32(0.62750775), np.float32(0.6244809), np.float32(0.63073933), np.float32(0.62887794), np.float32(0.6369759), np.float32(0.63932145), np.float32(0.6393954), np.float32(0.6365482), np.float32(0.6441997), np.float32(0.6386491), np.float32(0.63595915), np.float32(0.6424174), np.float32(0.643442), np.float32(0.64514536), np.float32(0.6454922), np.float32(0.65979916), np.float32(0.68026525), np.float32(0.6923865), np.float32(0.7093933), np.float32(0.7111268), np.float32(0.7359543), np.float32(0.7544422), np.float32(0.77243906), np.float32(0.7766377), np.float32(0.7833296), np.float32(0.79052234), np.float32(0.8006975), np.float32(0.8024825), np.float32(0.8146155), np.float32(0.81716365), np.float32(0.8238298), np.float32(0.8230077), np.float32(0.8168703)], 'MTSTQFKIRTPEEAVQPSKSTESEFSSHLQRYAGRKDKGLVSGSVPEVQRPFTLFEDNYKNKLTVLKILVVRHNADPLLSLFTPIKNKKLVSVTTTSTILMSSVSYLHRLSQSPVVLHVSLYPPSYPCYSSITAIRNTGFIILHSNTLQEAQDMALTAHALAINTGKGVDDDQISFEDVTVVETVLNMDAVTAFHCSDIDDIGIYADTGKVATFAEPIVTRSLSHVSPESVKATMSPTLEPAKDPKLRNLSIYSTKENGRRSNDSLRSSNSLENLTDSVTVRAITSDDIYDIVISIWARIRQSLGREYTPFQYFGSPNAEKAIFVFGPDVRTITKTLESAKSKDVYFKAGIVKVRLYRPWLGSKLITAIPTSVKRIAVLEQIRHKTTKWGSLLLDLLTTLKSGPSGGVDTIVRYQLGYIAPSTVRQALLGVFQNLNSRNPVQNLEVGSHSGPIQDQNSYQTSQPNLEAAYMKILEQVFGKRLYIANNKYVQNVQNVGITSLTMQSPEFGFGALVARKRHRQRFIKEVEKAIISSEFNDDSTKTWLAKWTPNTPEEVIDEILIRLEADGSSLSRSLLADKGLFVNETFWLIGSDAWAYDFGNSGIHHVITSGQNINMLIIDSTPYCPRVADDAERRKKDIGAYAMNHGNTYVASCAVYSSYTQVLQAMIEADKFDGPSVILAYLPYFKEEDSPLVVLQETKKAVSNGYWPLYRWKPGNESNDAANFSLDSEFIKQEIKEFLDQNNHLTLLTKMNTEISSAIAKDCGIEIRDSQIKRAKDAYQKLLEDIMGAPLTILFCSDSENADKLAKRLGNRGKSRGLKTAIRLMEYYAVDELPREENIVFITSTTGQGEFPPSSRVFWDSIREATHLDLSSVKYSVFALGDSQYWPSPEDKHYYNKAGKDLDMILMGFGAKPLTNIDLLWQALNVDKVGGLPEDPPSNINEDVKSTSTTFGVRLKKPALM': [np.float32(0.93839985), np.float32(0.92945236), np.float32(0.9330791), np.float32(0.93883276), np.float32(0.9351893), np.float32(0.93372256), np.float32(0.9259142), np.float32(0.92797065), np.float32(0.9305902), np.float32(0.9320551), np.float32(0.9344183), np.float32(0.9351594), np.float32(0.92784595), np.float32(0.9114051), np.float32(0.885213), np.float32(0.87975883), np.float32(0.8687491), np.float32(0.8353743), np.float32(0.77123356), np.float32(0.77946234), np.float32(0.72018796), np.float32(0.70577353), np.float32(0.7320157), np.float32(0.7564392), np.float32(0.7450471), np.float32(0.7320699), np.float32(0.7597604), np.float32(0.75442296), np.float32(0.79478633), np.float32(0.7835958), np.float32(0.81563765), np.float32(0.8056513), np.float32(0.84947085), np.float32(0.83894455), np.float32(0.83705527), np.float32(0.82149994), np.float32(0.800707), np.float32(0.8214492), np.float32(0.851276), np.float32(0.85662305), np.float32(0.8443195), np.float32(0.7965539), np.float32(0.79370004), np.float32(0.74238664), np.float32(0.75394666), np.float32(0.7187957), np.float32(0.68234575), np.float32(0.62713414), np.float32(0.6383741), np.float32(0.60359555), np.float32(0.5685286), np.float32(0.5196685), np.float32(0.45758972), np.float32(0.39602083), np.float32(0.33699194), np.float32(0.30828866), np.float32(0.256602), np.float32(0.21384431), np.float32(0.16725579), np.float32(0.14893669), np.float32(0.13636409), np.float32(0.1270363), np.float32(0.12286504), np.float32(0.1283737), np.float32(0.13647752), np.float32(0.1192577), np.float32(0.11745405), np.float32(0.11681088), np.float32(0.11345303), np.float32(0.09697993), np.float32(0.098603226), np.float32(0.10097286), np.float32(0.100157656), np.float32(0.10631808), np.float32(0.11587827), np.float32(0.11180212), np.float32(0.13737796), np.float32(0.15385334), np.float32(0.18071938), np.float32(0.17832187), np.float32(0.21165359), np.float32(0.20147131), np.float32(0.19773047), np.float32(0.19674458), np.float32(0.20187467), np.float32(0.17249893), np.float32(0.15406968), np.float32(0.14586551), np.float32(0.13219799), np.float32(0.121595375), np.float32(0.12122793), np.float32(0.09821181), np.float32(0.09657629), np.float32(0.0959147), np.float32(0.08853042), np.float32(0.077066824), np.float32(0.07429198), np.float32(0.08377638), np.float32(0.071668364), np.float32(0.07189548), np.float32(0.079911046), np.float32(0.06938604), np.float32(0.062223516), np.float32(0.059765227), np.float32(0.05212244), np.float32(0.054420345), np.float32(0.051133357), np.float32(0.047890645), np.float32(0.046495277), np.float32(0.04586932), np.float32(0.043012917), np.float32(0.047298208), np.float32(0.05354331), np.float32(0.05523395), np.float32(0.054998558), np.float32(0.059650753), np.float32(0.061157405), np.float32(0.060962006), np.float32(0.06353407), np.float32(0.061509136), np.float32(0.056789428), np.float32(0.048752617), np.float32(0.049824744), np.float32(0.043153476), np.float32(0.039839014), np.float32(0.044571314), np.float32(0.0441861), np.float32(0.045859847), np.float32(0.043411378), np.float32(0.045038793), np.float32(0.04368605), np.float32(0.041207697), np.float32(0.04106986), np.float32(0.04192699), np.float32(0.046801638), np.float32(0.045830272), np.float32(0.04192784), np.float32(0.043706037), np.float32(0.04630624), np.float32(0.044989638), np.float32(0.04760659), np.float32(0.051388703), np.float32(0.04879682), np.float32(0.050600987), np.float32(0.051542252), np.float32(0.052607022), np.float32(0.050380617), np.float32(0.05790915), np.float32(0.053621475), np.float32(0.046795536), np.float32(0.04280263), np.float32(0.039426282), np.float32(0.041705124), np.float32(0.04661611), np.float32(0.053807907), np.float32(0.066889815), np.float32(0.07262103), np.float32(0.07614528), np.float32(0.08573959), np.float32(0.092793696), np.float32(0.10811106), np.float32(0.1130902), np.float32(0.099847235), np.float32(0.10775365), np.float32(0.098733544), np.float32(0.106988356), np.float32(0.11772317), np.float32(0.121157445), np.float32(0.123480245), np.float32(0.13067067), np.float32(0.1418114), np.float32(0.14825313), np.float32(0.16811603), np.float32(0.16492376), np.float32(0.16672601), np.float32(0.1733549), np.float32(0.15537153), np.float32(0.15759628), np.float32(0.13427438), np.float32(0.13186231), np.float32(0.107957266), np.float32(0.104230136), np.float32(0.08801084), np.float32(0.07642911), np.float32(0.06382498), np.float32(0.05807297), np.float32(0.061128855), np.float32(0.057624433), np.float32(0.05988267), np.float32(0.056950208), np.float32(0.051015206), np.float32(0.058369152), np.float32(0.047507606), np.float32(0.052711993), np.float32(0.050973438), np.float32(0.060653154), np.float32(0.05951254), np.float32(0.06146672), np.float32(0.07838964), np.float32(0.07330006), np.float32(0.07352126), np.float32(0.07028143), np.float32(0.0762937), np.float32(0.07899184), np.float32(0.090085335), np.float32(0.0954996), np.float32(0.10455924), np.float32(0.10550617), np.float32(0.11832868), np.float32(0.12526228), np.float32(0.12588824), np.float32(0.15086396), np.float32(0.17448878), np.float32(0.21133496), np.float32(0.19199173), np.float32(0.23333262), np.float32(0.23151359), np.float32(0.28186223), np.float32(0.34915662), np.float32(0.3271375), np.float32(0.39011636), np.float32(0.40600416), np.float32(0.42210108), np.float32(0.51359946), np.float32(0.46895286), np.float32(0.5455554), np.float32(0.5905531), np.float32(0.6004094), np.float32(0.64167684), np.float32(0.71091825), np.float32(0.71774715), np.float32(0.7920958), np.float32(0.8389094), np.float32(0.8124853), np.float32(0.83525425), np.float32(0.82980883), np.float32(0.8213832), np.float32(0.8384764), np.float32(0.8962037), np.float32(0.9122481), np.float32(0.90119755), np.float32(0.91176975), np.float32(0.9065337), np.float32(0.89987504), np.float32(0.9102724), np.float32(0.910304), np.float32(0.90589404), np.float32(0.8948922), np.float32(0.90442616), np.float32(0.88431066), np.float32(0.8829964), np.float32(0.8839002), np.float32(0.88530433), np.float32(0.86757296), np.float32(0.8922229), np.float32(0.9092447), np.float32(0.9189488), np.float32(0.9187695), np.float32(0.90452695), np.float32(0.8881141), np.float32(0.8843799), np.float32(0.8821813), np.float32(0.89503986), np.float32(0.9133482), np.float32(0.90153587), np.float32(0.898802), np.float32(0.8945222), np.float32(0.8758929), np.float32(0.8400307), np.float32(0.7819831), np.float32(0.76176244), np.float32(0.6806315), np.float32(0.5334677), np.float32(0.50174284), np.float32(0.49588975), np.float32(0.43237278), np.float32(0.38282406), np.float32(0.29197547), np.float32(0.27617788), np.float32(0.24190976), np.float32(0.18149012), np.float32(0.15219398), np.float32(0.11100079), np.float32(0.09402596), np.float32(0.07406612), np.float32(0.055689488), np.float32(0.048011623), np.float32(0.048306324), np.float32(0.03880808), np.float32(0.035397816), np.float32(0.038112074), np.float32(0.04056897), np.float32(0.039193273), np.float32(0.04228636), np.float32(0.044332284), np.float32(0.045495484), np.float32(0.046275463), np.float32(0.04617914), np.float32(0.045088094), np.float32(0.04086559), np.float32(0.040976778), np.float32(0.04400536), np.float32(0.046797544), np.float32(0.048586033), np.float32(0.05548502), np.float32(0.066535726), np.float32(0.07482642), np.float32(0.07451764), np.float32(0.089166), np.float32(0.1074657), np.float32(0.10665067), np.float32(0.098770164), np.float32(0.10213052), np.float32(0.0888321), np.float32(0.077035084), np.float32(0.07027219), np.float32(0.07170702), np.float32(0.067452446), np.float32(0.062370207), np.float32(0.060208827), np.float32(0.06191511), np.float32(0.058221586), np.float32(0.058443546), np.float32(0.064760536), np.float32(0.059188448), np.float32(0.061534423), np.float32(0.07040267), np.float32(0.074629836), np.float32(0.07651014), np.float32(0.07290418), np.float32(0.07574899), np.float32(0.07669045), np.float32(0.07863361), np.float32(0.07629236), np.float32(0.07590703), np.float32(0.0777023), np.float32(0.08383135), np.float32(0.08683913), np.float32(0.09145928), np.float32(0.09999459), np.float32(0.09692979), np.float32(0.10047954), np.float32(0.105216734), np.float32(0.10459038), np.float32(0.096717186), np.float32(0.09901373), np.float32(0.10355473), np.float32(0.09735281), np.float32(0.10293378), np.float32(0.09374407), np.float32(0.08107712), np.float32(0.07682905), np.float32(0.079135686), np.float32(0.06769957), np.float32(0.061828136), np.float32(0.05488247), np.float32(0.052740194), np.float32(0.056607105), np.float32(0.056358363), np.float32(0.061567858), np.float32(0.059519973), np.float32(0.061851025), np.float32(0.069598936), np.float32(0.067856915), np.float32(0.066619724), np.float32(0.06942545), np.float32(0.073074915), np.float32(0.06575064), np.float32(0.0637109), np.float32(0.06930205), np.float32(0.06825526), np.float32(0.06485614), np.float32(0.06891948), np.float32(0.080021426), np.float32(0.081799194), np.float32(0.08323947), np.float32(0.094788015), np.float32(0.08970918), np.float32(0.08660585), np.float32(0.08388696), np.float32(0.08365708), np.float32(0.0783885), np.float32(0.07405108), np.float32(0.06991446), np.float32(0.06478237), np.float32(0.059310086), np.float32(0.053178016), np.float32(0.05957967), np.float32(0.05974193), np.float32(0.07156937), np.float32(0.08901655), np.float32(0.095110126), np.float32(0.11069866), np.float32(0.116986424), np.float32(0.14300615), np.float32(0.14464572), np.float32(0.12598124), np.float32(0.1104039), np.float32(0.10548174), np.float32(0.08677427), np.float32(0.06734668), np.float32(0.06670054), np.float32(0.06891021), np.float32(0.06168743), np.float32(0.06674133), np.float32(0.0758798), np.float32(0.08141601), np.float32(0.07888873), np.float32(0.08540692), np.float32(0.092836216), np.float32(0.09770119), np.float32(0.096996196), np.float32(0.09975303), np.float32(0.08678685), np.float32(0.0832735), np.float32(0.07640006), np.float32(0.06258619), np.float32(0.055708107), np.float32(0.052063562), np.float32(0.041512426), np.float32(0.03957346), np.float32(0.040473964), np.float32(0.04418006), np.float32(0.04242588), np.float32(0.045079734), np.float32(0.048524912), np.float32(0.05504558), np.float32(0.058293965), np.float32(0.06460587), np.float32(0.0680081), np.float32(0.07515471), np.float32(0.08325951), np.float32(0.09595107), np.float32(0.11023007), np.float32(0.12448326), np.float32(0.13173005), np.float32(0.15609358), np.float32(0.19014378), np.float32(0.19331813), np.float32(0.20880647), np.float32(0.25357878), np.float32(0.29893947), np.float32(0.3031302), np.float32(0.3734819), np.float32(0.5029063), np.float32(0.5524942), np.float32(0.5510104), np.float32(0.54539895), np.float32(0.5786357), np.float32(0.59900373), np.float32(0.5374481), np.float32(0.5043156), np.float32(0.48974288), np.float32(0.49017525), np.float32(0.47296715), np.float32(0.4344075), np.float32(0.41326243), np.float32(0.37834087), np.float32(0.35618442), np.float32(0.34905478), np.float32(0.3214241), np.float32(0.24162313), np.float32(0.20969559), np.float32(0.18637784), np.float32(0.17163113), np.float32(0.14447352), np.float32(0.11964765), np.float32(0.10215531), np.float32(0.10352181), np.float32(0.09680802), np.float32(0.08424825), np.float32(0.083758056), np.float32(0.07309982), np.float32(0.06734913), np.float32(0.0626363), np.float32(0.060778014), np.float32(0.058516625), np.float32(0.054926623), np.float32(0.057277545), np.float32(0.0607767), np.float32(0.061212573), np.float32(0.06837618), np.float32(0.08076941), np.float32(0.08295498), np.float32(0.078190975), np.float32(0.08605997), np.float32(0.0922554), np.float32(0.089798525), np.float32(0.094482906), np.float32(0.100153014), np.float32(0.113233894), np.float32(0.11628363), np.float32(0.119757), np.float32(0.11950806), np.float32(0.1201941), np.float32(0.12970908), np.float32(0.1322392), np.float32(0.13122404), np.float32(0.1258822), np.float32(0.11090286), np.float32(0.08435727), np.float32(0.08974466), np.float32(0.085873604), np.float32(0.0748472), np.float32(0.06757735), np.float32(0.07234555), np.float32(0.07900562), np.float32(0.08062814), np.float32(0.084661394), np.float32(0.08910998), np.float32(0.107433975), np.float32(0.112272285), np.float32(0.101573676), np.float32(0.116769336), np.float32(0.11958028), np.float32(0.10428974), np.float32(0.092176005), np.float32(0.09676833), np.float32(0.09097397), np.float32(0.07570088), np.float32(0.07430261), np.float32(0.07886114), np.float32(0.07968742), np.float32(0.08690354), np.float32(0.09453481), np.float32(0.10959901), np.float32(0.123087384), np.float32(0.13087283), np.float32(0.1299693), np.float32(0.12022263), np.float32(0.12041124), np.float32(0.1249202), np.float32(0.1264032), np.float32(0.11848876), np.float32(0.10763568), np.float32(0.12784284), np.float32(0.13094743), np.float32(0.115075044), np.float32(0.11458747), np.float32(0.14109899), np.float32(0.14185458), np.float32(0.13181674), np.float32(0.15608379), np.float32(0.17177543), np.float32(0.16736753), np.float32(0.16175294), np.float32(0.16108136), np.float32(0.1478039), np.float32(0.13435738), np.float32(0.1150279), np.float32(0.10223178), np.float32(0.09239726), np.float32(0.08141394), np.float32(0.0864432), np.float32(0.0828251), np.float32(0.083738685), np.float32(0.095938705), np.float32(0.10861771), np.float32(0.11469108), np.float32(0.100125805), np.float32(0.10550356), np.float32(0.10497481), np.float32(0.09653043), np.float32(0.078297034), np.float32(0.07426315), np.float32(0.07109173), np.float32(0.06534885), np.float32(0.061136782), np.float32(0.06492706), np.float32(0.066817306), np.float32(0.06314954), np.float32(0.059118308), np.float32(0.06317083), np.float32(0.07006914), np.float32(0.0653731), np.float32(0.06460735), np.float32(0.066546455), np.float32(0.061622914), np.float32(0.054179363), np.float32(0.047639214), np.float32(0.03953058), np.float32(0.03711036), np.float32(0.03473992), np.float32(0.036430944), np.float32(0.034934487), np.float32(0.033246238), np.float32(0.03351493), np.float32(0.034520328), np.float32(0.036347184), np.float32(0.03757468), np.float32(0.034850873), np.float32(0.03079127), np.float32(0.02821079), np.float32(0.028022375), np.float32(0.029310385), np.float32(0.027089667), np.float32(0.024504365), np.float32(0.023741996), np.float32(0.023332203), np.float32(0.026811352), np.float32(0.029459264), np.float32(0.031816795), np.float32(0.033893194), np.float32(0.034927532), np.float32(0.032908913), np.float32(0.029364746), np.float32(0.024854612), np.float32(0.024185909), np.float32(0.02463735), np.float32(0.023476372), np.float32(0.022827815), np.float32(0.025359511), np.float32(0.023120197), np.float32(0.020935018), np.float32(0.020192081), np.float32(0.022042798), np.float32(0.023254393), np.float32(0.023163443), np.float32(0.026693562), np.float32(0.030358396), np.float32(0.032994527), np.float32(0.03586506), np.float32(0.03968338), np.float32(0.042859696), np.float32(0.04583736), np.float32(0.049127884), np.float32(0.06513961), np.float32(0.07472694), np.float32(0.08803134), np.float32(0.09453983), np.float32(0.0952539), np.float32(0.10160854), np.float32(0.10568576), np.float32(0.11155284), np.float32(0.11397219), np.float32(0.107065536), np.float32(0.103427455), np.float32(0.10232275), np.float32(0.093376584), np.float32(0.08416529), np.float32(0.07558727), np.float32(0.068884075), np.float32(0.058297474), np.float32(0.051280748), np.float32(0.04611353), np.float32(0.0390496), np.float32(0.03477086), np.float32(0.031123234), np.float32(0.026958654), np.float32(0.023687828), np.float32(0.021537615), np.float32(0.020297876), np.float32(0.017165901), np.float32(0.01891437), np.float32(0.01985503), np.float32(0.018803475), np.float32(0.01928771), np.float32(0.019784706), np.float32(0.019283615), np.float32(0.020461725), np.float32(0.024801454), np.float32(0.02730281), np.float32(0.031976454), np.float32(0.03545514), np.float32(0.037472863), np.float32(0.04001443), np.float32(0.038147353), np.float32(0.03731044), np.float32(0.037757665), np.float32(0.036277216), np.float32(0.032190952), np.float32(0.028942905), np.float32(0.031219011), np.float32(0.02977211), np.float32(0.02692746), np.float32(0.032252807), np.float32(0.043641765), np.float32(0.04934667), np.float32(0.05688911), np.float32(0.06274361), np.float32(0.07038674), np.float32(0.061179873), np.float32(0.05766381), np.float32(0.04848001), np.float32(0.03610123), np.float32(0.035140757), np.float32(0.031357024), np.float32(0.030852804), np.float32(0.031183867), np.float32(0.036967333), np.float32(0.044286996), np.float32(0.049972493), np.float32(0.05881181), np.float32(0.06957566), np.float32(0.08279988), np.float32(0.09351467), np.float32(0.09256901), np.float32(0.09224217), np.float32(0.097723685), np.float32(0.08699863), np.float32(0.08408177), np.float32(0.07874985), np.float32(0.07392715), np.float32(0.075385645), np.float32(0.08088268), np.float32(0.08900165), np.float32(0.10058654), np.float32(0.11738542), np.float32(0.13782571), np.float32(0.15110081), np.float32(0.155267), np.float32(0.16651511), np.float32(0.17004767), np.float32(0.16595858), np.float32(0.17269716), np.float32(0.17455685), np.float32(0.17641386), np.float32(0.16510588), np.float32(0.16748145), np.float32(0.16019501), np.float32(0.14910775), np.float32(0.1617706), np.float32(0.18427946), np.float32(0.19823585), np.float32(0.17572951), np.float32(0.18165961), np.float32(0.1742201), np.float32(0.15090184), np.float32(0.13935451), np.float32(0.13330919), np.float32(0.12925631), np.float32(0.12330983), np.float32(0.12201737), np.float32(0.11702105), np.float32(0.106546775), np.float32(0.11198144), np.float32(0.109322995), np.float32(0.10684548), np.float32(0.09852735), np.float32(0.09930911), np.float32(0.09243597), np.float32(0.08639415), np.float32(0.08200443), np.float32(0.07864867), np.float32(0.07598296), np.float32(0.072452724), np.float32(0.06601709), np.float32(0.062074494), np.float32(0.06304966), np.float32(0.060469195), np.float32(0.061157163), np.float32(0.07016275), np.float32(0.07442809), np.float32(0.068783365), np.float32(0.06606718), np.float32(0.064510986), np.float32(0.061268397), np.float32(0.062385574), np.float32(0.068297654), np.float32(0.06808998), np.float32(0.06982315), np.float32(0.07035174), np.float32(0.07673164), np.float32(0.081671566), np.float32(0.0795653), np.float32(0.0825672), np.float32(0.08717545), np.float32(0.079191916), np.float32(0.078283414), np.float32(0.08009909), np.float32(0.080130436), np.float32(0.07375073), np.float32(0.07337343), np.float32(0.07740737), np.float32(0.07218601), np.float32(0.061625145), np.float32(0.065397955), np.float32(0.06799765), np.float32(0.065239355), np.float32(0.06390857), np.float32(0.06273975), np.float32(0.0572439), np.float32(0.05220183), np.float32(0.04902586), np.float32(0.045474585), np.float32(0.04464377), np.float32(0.03859173), np.float32(0.03741432), np.float32(0.04274666), np.float32(0.044468842), np.float32(0.039128575), np.float32(0.03801712), np.float32(0.04419343), np.float32(0.043940432), np.float32(0.036882125), np.float32(0.038009305), np.float32(0.045565564), np.float32(0.042122085), np.float32(0.035529613), np.float32(0.039041538), np.float32(0.044233754), np.float32(0.046228), np.float32(0.047779102), np.float32(0.053063657), np.float32(0.062108673), np.float32(0.07598355), np.float32(0.08100092), np.float32(0.081743374), np.float32(0.08843072), np.float32(0.08790473), np.float32(0.08400224), np.float32(0.07660857), np.float32(0.07589755), np.float32(0.06429716), np.float32(0.05714892), np.float32(0.063570075), np.float32(0.06089129), np.float32(0.0526518), np.float32(0.05622331), np.float32(0.05996792), np.float32(0.056563936), np.float32(0.060648322), np.float32(0.0625722), np.float32(0.06477062), np.float32(0.065526985), np.float32(0.06619406), np.float32(0.06820479), np.float32(0.05392935), np.float32(0.047065195), np.float32(0.041407187), np.float32(0.0363114), np.float32(0.035299964), np.float32(0.030160025), np.float32(0.028418615), np.float32(0.030551678), np.float32(0.034277115), np.float32(0.033580713), np.float32(0.038638156), np.float32(0.046473388), np.float32(0.049035046), np.float32(0.048870645), np.float32(0.051942267), np.float32(0.059270628), np.float32(0.063943684), np.float32(0.05340094), np.float32(0.049765803), np.float32(0.046620116), np.float32(0.040041912), np.float32(0.031062858), np.float32(0.02930624), np.float32(0.025802087), np.float32(0.026151404), np.float32(0.03278305), np.float32(0.042190276), np.float32(0.047876105), np.float32(0.05925161), np.float32(0.07302404), np.float32(0.08127862), np.float32(0.089767985), np.float32(0.08553242), np.float32(0.08397981), np.float32(0.07689086), np.float32(0.07066446), np.float32(0.067210466), np.float32(0.06446777), np.float32(0.05896582), np.float32(0.052576702), np.float32(0.04683908), np.float32(0.044549335), np.float32(0.039324287), np.float32(0.042513274), np.float32(0.049896583), np.float32(0.051676586), np.float32(0.05308937), np.float32(0.058341008), np.float32(0.055501238), np.float32(0.056222122), np.float32(0.052834276), np.float32(0.05565289), np.float32(0.06341621), np.float32(0.06292011), np.float32(0.06785292), np.float32(0.06638983), np.float32(0.067688815), np.float32(0.063053116), np.float32(0.060235474), np.float32(0.0750166), np.float32(0.07620403), np.float32(0.07997108), np.float32(0.095586374), np.float32(0.112618804), np.float32(0.11596561), np.float32(0.12152184), np.float32(0.13674495), np.float32(0.13457726), np.float32(0.11771008), np.float32(0.11686988), np.float32(0.11004575), np.float32(0.100635834), np.float32(0.10558857), np.float32(0.09909198), np.float32(0.105799936), np.float32(0.08977626), np.float32(0.071852475), np.float32(0.07035119), np.float32(0.064411215), np.float32(0.05716554), np.float32(0.058407426), np.float32(0.056092065), np.float32(0.049502887), np.float32(0.04490207), np.float32(0.047026187), np.float32(0.043292135), np.float32(0.035327725), np.float32(0.03435411), np.float32(0.03709625), np.float32(0.042513993), np.float32(0.050954685), np.float32(0.05746573), np.float32(0.06629159), np.float32(0.073663235), np.float32(0.07675788), np.float32(0.091101445), np.float32(0.11710825), np.float32(0.12780307), np.float32(0.1517042), np.float32(0.17572807), np.float32(0.24577098), np.float32(0.28027803), np.float32(0.28699276), np.float32(0.3080587), np.float32(0.34550315), np.float32(0.38142353), np.float32(0.4026785), np.float32(0.43565306), np.float32(0.5159722), np.float32(0.59908664), np.float32(0.6411148), np.float32(0.6974136), np.float32(0.72567374), np.float32(0.7525777), np.float32(0.7097912), np.float32(0.66789633), np.float32(0.65788186), np.float32(0.6688792), np.float32(0.7074747), np.float32(0.6841138), np.float32(0.65953517), np.float32(0.6412909), np.float32(0.62807673), np.float32(0.5688614), np.float32(0.5088058), np.float32(0.437447), np.float32(0.36733666), np.float32(0.2652661), np.float32(0.23236194), np.float32(0.18509008), np.float32(0.1879061), np.float32(0.21039644), np.float32(0.21696731), np.float32(0.21380536), np.float32(0.5388759)], 'MEFLLGNPFSTPVGQCLEKATDGSLQSEDWTLNMEICDIINETEEGPKDAIRALKKRLSGNRNYREVMLALTVLETCVKNCGHRFHLLVANRDFIDSVLVRIISPKNNPPTIVQDKVLALIQAWADAFRSSPDLTGVVHIYEELKRKGIEFPMADLDALSPIHTPQRSVPEMDPAATIPRSQLQPRTTAGSYSSPPAAPYSTLQAPALSVTGPITANSEQIARLRSELDIVRGNTKVMSEMLTEMVPGQEDSSDLELLQELNRTCRAMQHRIVELISRVSNEEVTEELLHVNDDLNNVFLRYERFERYRSGRSVQNASNGVLSEVTEDNLIDLGPGSPAVVSPMVGSTAPPSSLSSQLAGLDLGTESVSGTLSSLQQCKPQDGFDMFAQTRGNSLAEQRKTVTYEDPQAVGGLASALDNRKQSSEMEMYGNACLSAQRRRGFPGPPGLE': [np.float32(0.20995341), np.float32(0.22197057), np.float32(0.23219222), np.float32(0.23731717), np.float32(0.23336315), np.float32(0.21476348), np.float32(0.22771403), np.float32(0.2841769), np.float32(0.34394038), np.float32(0.4490754), np.float32(0.5040601), np.float32(0.47962475), np.float32(0.4682722), np.float32(0.46280286), np.float32(0.5009235), np.float32(0.5404428), np.float32(0.59532636), np.float32(0.62508404), np.float32(0.5778789), np.float32(0.58137316), np.float32(0.5421732), np.float32(0.4731776), np.float32(0.53374165), np.float32(0.4884371), np.float32(0.38461292), np.float32(0.3524884), np.float32(0.37426803), np.float32(0.34533235), np.float32(0.33134368), np.float32(0.32794914), np.float32(0.3387085), np.float32(0.30228758), np.float32(0.316732), np.float32(0.34099185), np.float32(0.2987742), np.float32(0.26799092), np.float32(0.21404818), np.float32(0.19452332), np.float32(0.13758196), np.float32(0.12759158), np.float32(0.12682578), np.float32(0.12300139), np.float32(0.11260598), np.float32(0.10804255), np.float32(0.12540257), np.float32(0.12661123), np.float32(0.12224349), np.float32(0.12376061), np.float32(0.13811353), np.float32(0.15040846), np.float32(0.15853617), np.float32(0.17108594), np.float32(0.17250083), np.float32(0.1655553), np.float32(0.14973968), np.float32(0.13332516), np.float32(0.113262385), np.float32(0.09837683), np.float32(0.09388322), np.float32(0.08776633), np.float32(0.08090008), np.float32(0.07037002), np.float32(0.067400455), np.float32(0.06924263), np.float32(0.06949381), np.float32(0.06310818), np.float32(0.062493935), np.float32(0.06876716), np.float32(0.06496504), np.float32(0.058204845), np.float32(0.062388174), np.float32(0.054806944), np.float32(0.05106835), np.float32(0.046708692), np.float32(0.04050881), np.float32(0.03279102), np.float32(0.03387634), np.float32(0.029778106), np.float32(0.031044785), np.float32(0.035076354), np.float32(0.03522981), np.float32(0.039827943), np.float32(0.03975676), np.float32(0.04295882), np.float32(0.0418211), np.float32(0.04505589), np.float32(0.04146463), np.float32(0.036669314), np.float32(0.03504475), np.float32(0.036197007), np.float32(0.034884892), np.float32(0.02893056), np.float32(0.028153334), np.float32(0.03088762), np.float32(0.03502402), np.float32(0.03831721), np.float32(0.043509375), np.float32(0.05172602), np.float32(0.059747573), np.float32(0.06919733), np.float32(0.075713895), np.float32(0.07607466), np.float32(0.07653028), np.float32(0.083564885), np.float32(0.08061628), np.float32(0.068534315), np.float32(0.06687343), np.float32(0.06993091), np.float32(0.06583575), np.float32(0.057392143), np.float32(0.06426442), np.float32(0.06915962), np.float32(0.064510144), np.float32(0.061779868), np.float32(0.075282045), np.float32(0.07617139), np.float32(0.07110752), np.float32(0.0719099), np.float32(0.06585174), np.float32(0.05791924), np.float32(0.05617899), np.float32(0.05566548), np.float32(0.04579663), np.float32(0.05023934), np.float32(0.05220528), np.float32(0.045381967), np.float32(0.04380957), np.float32(0.045280874), np.float32(0.04163447), np.float32(0.04246023), np.float32(0.045681607), np.float32(0.04542109), np.float32(0.048230886), np.float32(0.060100682), np.float32(0.068991125), np.float32(0.078563966), np.float32(0.087737985), np.float32(0.09591705), np.float32(0.10897787), np.float32(0.109335445), np.float32(0.11875747), np.float32(0.11289135), np.float32(0.10643913), np.float32(0.11999502), np.float32(0.11246698), np.float32(0.11387158), np.float32(0.13065782), np.float32(0.14188494), np.float32(0.1698842), np.float32(0.22068548), np.float32(0.2552393), np.float32(0.2575743), np.float32(0.3483788), np.float32(0.44082078), np.float32(0.52906924), np.float32(0.59592193), np.float32(0.66182), np.float32(0.6494742), np.float32(0.6549236), np.float32(0.68481624), np.float32(0.72269297), np.float32(0.7875639), np.float32(0.80020523), np.float32(0.85956717), np.float32(0.8740448), np.float32(0.8876126), np.float32(0.9020784), np.float32(0.92667985), np.float32(0.9470862), np.float32(0.9511838), np.float32(0.95562106), np.float32(0.96428794), np.float32(0.9711997), np.float32(0.9712432), np.float32(0.9752298), np.float32(0.9772398), np.float32(0.97728354), np.float32(0.9780229), np.float32(0.97925127), np.float32(0.97988105), np.float32(0.98041683), np.float32(0.9805186), np.float32(0.9806472), np.float32(0.98031497), np.float32(0.9811885), np.float32(0.9825252), np.float32(0.98234886), np.float32(0.98226225), np.float32(0.9833051), np.float32(0.98225766), np.float32(0.9814384), np.float32(0.98152566), np.float32(0.98075724), np.float32(0.98106176), np.float32(0.980488), np.float32(0.9806107), np.float32(0.98059356), np.float32(0.9803421), np.float32(0.9801657), np.float32(0.98040205), np.float32(0.97912174), np.float32(0.9775081), np.float32(0.97529036), np.float32(0.97435987), np.float32(0.97046113), np.float32(0.9665796), np.float32(0.96083045), np.float32(0.9570669), np.float32(0.9443891), np.float32(0.9248684), np.float32(0.9097335), np.float32(0.88966477), np.float32(0.856578), np.float32(0.8345213), np.float32(0.79068214), np.float32(0.7591599), np.float32(0.66660434), np.float32(0.6057717), np.float32(0.6140338), np.float32(0.54928106), np.float32(0.52000135), np.float32(0.4813125), np.float32(0.43133855), np.float32(0.39726275), np.float32(0.41703796), np.float32(0.38691378), np.float32(0.31722018), np.float32(0.2772205), np.float32(0.25926837), np.float32(0.2184486), np.float32(0.20430027), np.float32(0.19740555), np.float32(0.2244274), np.float32(0.23314585), np.float32(0.22876401), np.float32(0.24525867), np.float32(0.28092527), np.float32(0.2735056), np.float32(0.27362832), np.float32(0.27985895), np.float32(0.2982483), np.float32(0.30756077), np.float32(0.30253333), np.float32(0.3036833), np.float32(0.3192279), np.float32(0.3117332), np.float32(0.34790537), np.float32(0.3695121), np.float32(0.37598065), np.float32(0.40098667), np.float32(0.4245517), np.float32(0.43615937), np.float32(0.43071833), np.float32(0.40281865), np.float32(0.39752242), np.float32(0.39270172), np.float32(0.33605587), np.float32(0.28763813), np.float32(0.27628437), np.float32(0.22303925), np.float32(0.17016648), np.float32(0.13616025), np.float32(0.11709577), np.float32(0.10373684), np.float32(0.07782989), np.float32(0.07822126), np.float32(0.08947025), np.float32(0.08075272), np.float32(0.073449224), np.float32(0.085074894), np.float32(0.10373681), np.float32(0.10349666), np.float32(0.11012535), np.float32(0.11509136), np.float32(0.13731152), np.float32(0.13928802), np.float32(0.15390636), np.float32(0.15424676), np.float32(0.14702128), np.float32(0.14406505), np.float32(0.15353715), np.float32(0.15793577), np.float32(0.16135308), np.float32(0.14234188), np.float32(0.15127185), np.float32(0.1597446), np.float32(0.15308729), np.float32(0.15682764), np.float32(0.16442452), np.float32(0.17026837), np.float32(0.16463853), np.float32(0.18555371), np.float32(0.18543021), np.float32(0.17656584), np.float32(0.15891182), np.float32(0.1580957), np.float32(0.17005634), np.float32(0.18401963), np.float32(0.17081758), np.float32(0.17000097), np.float32(0.20406327), np.float32(0.2210085), np.float32(0.2273199), np.float32(0.30244157), np.float32(0.35396296), np.float32(0.38026696), np.float32(0.45271814), np.float32(0.52868026), np.float32(0.55095613), np.float32(0.5848227), np.float32(0.64493376), np.float32(0.68403876), np.float32(0.7296167), np.float32(0.76273537), np.float32(0.8282092), np.float32(0.87825197), np.float32(0.89295703), np.float32(0.91243905), np.float32(0.9362043), np.float32(0.9475816), np.float32(0.95461273), np.float32(0.96256185), np.float32(0.9649685), np.float32(0.96843666), np.float32(0.9691264), np.float32(0.9710005), np.float32(0.9713515), np.float32(0.9734663), np.float32(0.975656), np.float32(0.97530293), np.float32(0.9753863), np.float32(0.97589725), np.float32(0.9767725), np.float32(0.9787322), np.float32(0.9780546), np.float32(0.97924256), np.float32(0.9795727), np.float32(0.97971433), np.float32(0.98092586), np.float32(0.9810417), np.float32(0.9807551), np.float32(0.98065484), np.float32(0.98097354), np.float32(0.9794311), np.float32(0.9802444), np.float32(0.9793528), np.float32(0.98070174), np.float32(0.9807859), np.float32(0.9805257), np.float32(0.9810434), np.float32(0.9799731), np.float32(0.9806276), np.float32(0.97951525), np.float32(0.97895724), np.float32(0.9798989), np.float32(0.97941613), np.float32(0.97943085), np.float32(0.9785356), np.float32(0.9789088), np.float32(0.9778921), np.float32(0.97775614), np.float32(0.97699636), np.float32(0.97639096), np.float32(0.9771426), np.float32(0.976895), np.float32(0.97681445), np.float32(0.97611755), np.float32(0.97537893), np.float32(0.9764445), np.float32(0.9767086), np.float32(0.976358), np.float32(0.975414), np.float32(0.9767239), np.float32(0.97402036), np.float32(0.97442335), np.float32(0.97197413), np.float32(0.9689088), np.float32(0.9682128), np.float32(0.9668997), np.float32(0.9666163), np.float32(0.9655776), np.float32(0.96416515), np.float32(0.96631974), np.float32(0.96357286), np.float32(0.96485114), np.float32(0.9653256), np.float32(0.9663576), np.float32(0.96695197), np.float32(0.9667363), np.float32(0.9619361), np.float32(0.9572319), np.float32(0.95491487), np.float32(0.9559609), np.float32(0.9499662), np.float32(0.9468217), np.float32(0.95266175), np.float32(0.9508419), np.float32(0.95245755), np.float32(0.9572047), np.float32(0.9579421), np.float32(0.9616078), np.float32(0.9646957), np.float32(0.9659325), np.float32(0.9634424), np.float32(0.96305335), np.float32(0.96269387), np.float32(0.95998245), np.float32(0.95989347), np.float32(0.9620711), np.float32(0.96017927), np.float32(0.9574585), np.float32(0.95338786), np.float32(0.94531703), np.float32(0.94240767), np.float32(0.94373876), np.float32(0.9374634), np.float32(0.932869), np.float32(0.92361015), np.float32(0.9066395), np.float32(0.90224874), np.float32(0.89263195), np.float32(0.8960804), np.float32(0.8882121), np.float32(0.8902691), np.float32(0.8919157), np.float32(0.8943361), np.float32(0.8939726), np.float32(0.9014499), np.float32(0.9094835), np.float32(0.9059324), np.float32(0.9087342), np.float32(0.91511726), np.float32(0.9115425), np.float32(0.9212174), np.float32(0.9336178), np.float32(0.93829584), np.float32(0.95336854), np.float32(0.95700943), np.float32(0.95926476), np.float32(0.96328837), np.float32(0.9663481), np.float32(0.9721453), np.float32(0.9712742), np.float32(0.972345), np.float32(0.9734433), np.float32(0.97374976), np.float32(0.97121686), np.float32(0.9712593), np.float32(0.9713291)], 'MDFSFSFMQGIMGNTIQQPPQLIDSANIRQEGTCDTGSDPGEDGGPSYDAALDAEFYPPSASEDMQQVSNGFPPGLGIYEPQAKFSMYSQFPNGSANGYGAIRSYGEHGLLPGEATVLRGPGLHERPLSPVSPPLPTHHPHLHHHHHHPHHHHHAHHFHSNPPHIQTHPHVASPLPLPLPSQHHLSQTPHIMTHTLPPPPPLHLPSSSPPPSLVDSTPSSQPSHALSNTPGGVLKKTSSPEIKLKIIKTYQNGKELFESALCGDLLQELQKESQKTEAAQMQRRHERKKERRKKSARLQLQVQEESLEQSQPQAGTTGQTEDTHVQLQLGETPPAQSEKPQKTVIKTEPKMPKVPKVHHPSVIQETGFCKEFVIGDLVWSKVGTYPWWPCMVSSDPQMKVHTRINTRGHREYHVQFFGSVAERAWIHEKRIVMYQGKQQFDELQCETLRKATNPVEKHKLLKPIPQRERSQWEVGVGHAEDAFVMTKQERIDNYTFIYVDPDPNEATASKKLSVRAEKRNRRSSGSIGKKEDGGVKSPDREQPPRRLLPRRQCSVSNTDDNTNSQASNEEKIQRGDQRKTGSPKQNAGCDELPDSPPPVRAWKTAAARKLLPLSITMKRLNVEITKCDWPLLQKKAVPSPKQDQEEEKEEETVEREARQPDLGYCSPEQDSRAKPEPSPEEEEDGDEGEEEGEERRGSPASRRSEEGGMQQTSSPGSHHSSPHGSQERKLQRRSVRSRSESERGGDPVPKKKTKKEQAEMAPETTLRTGSQKGASEISDACKPLKKRSRASTDVEMASSQYRDTSDSDSRGLNDPQGLFGKSLDSPAAADADASDTQSVDSGLSRQDGNAGRRDTVCQMCEVYGEGLVVCEGDCSRQFHSECLGLTSLPEGRFTCLECRNGNHPCFSCKTVGQEGQEVTRCSVLGCGCYYHEDCVRKLPGTTSSPDGGFCCPQHSCSTCCLERDLQRATKGRLMRCIRCPLAYHTGDSCVAAGSVILTHHIMICSSHGSAKRNGLLTSPINVGWCFLCARGLLVQDLTDTILSSYAYKSHYLLTESNRAELKLPMIPSPSSATKKNVGKGGKLLCCDSCPASFHPECLEIEMPEGAWSCSDCRAGKKPHYKQIVWVKLGNYRWWPAEICNPRLVPSNIQSLRHDVGDFPVFFFGSHDYYWINQGRVFPYVENDKNFVTGQININKTFKKALEEAARRFQELKAQRESREALEQERNSRKPPPYKLIKSNKPVGKVQVHVADLSEIPRCNCRPADEHPCSLDSQCLNRMLQYECHPQVCPAGDSCENQCFSKRLYAETEVMKTDGRGWGLTTNQALRKGDFVTEYVGEVIDSEECQQRIKRAHENHVTNFYMLTLTKDRVIDAGPKGNSARFMNHSCSPNCETQKWTVNGDVRIGLFTLYDIEAGTELTFNYNLHCVGNRRTSCHCGSDNCSGFLGVQPTSAVVMEKEEKARNAKLKPKKRKLRPEGKHTHEYFCFCCGEGGELVMCDRKDCPKAYHLLCLNLTKPPYGRWECPWHDCSVCGAAASSLCDFCPRSFCQDHEAGALTASSLEGRPCCSSHNPLSPLDADSSSTQLRHSALSTVGIKEEPETGQQAAE': [np.float32(0.8772683), np.float32(0.8915174), np.float32(0.9058338), np.float32(0.91311324), np.float32(0.92550325), np.float32(0.93757385), np.float32(0.9478347), np.float32(0.9511426), np.float32(0.9452486), np.float32(0.9466645), np.float32(0.95167243), np.float32(0.946377), np.float32(0.9488733), np.float32(0.93977433), np.float32(0.93161166), np.float32(0.93919176), np.float32(0.9363701), np.float32(0.93992525), np.float32(0.9402417), np.float32(0.9451347), np.float32(0.9436017), np.float32(0.9490656), np.float32(0.9501931), np.float32(0.9524833), np.float32(0.956941), np.float32(0.959047), np.float32(0.9626259), np.float32(0.96397704), np.float32(0.96613055), np.float32(0.9660235), np.float32(0.96517277), np.float32(0.967124), np.float32(0.9695749), np.float32(0.97165686), np.float32(0.9726385), np.float32(0.9729178), np.float32(0.97566605), np.float32(0.9772081), np.float32(0.9781743), np.float32(0.97908235), np.float32(0.9786024), np.float32(0.9786027), np.float32(0.9770353), np.float32(0.9768801), np.float32(0.976656), np.float32(0.97495335), np.float32(0.9742745), np.float32(0.97666776), np.float32(0.97620267), np.float32(0.9766565), np.float32(0.976548), np.float32(0.97275364), np.float32(0.9733846), np.float32(0.97262096), np.float32(0.9727356), np.float32(0.9714266), np.float32(0.9699116), np.float32(0.9684182), np.float32(0.9702795), np.float32(0.9694723), np.float32(0.97079605), np.float32(0.97282404), np.float32(0.97550654), np.float32(0.9764573), np.float32(0.97599596), np.float32(0.9758592), np.float32(0.97719324), np.float32(0.97764957), np.float32(0.9778993), np.float32(0.9776849), np.float32(0.9783966), np.float32(0.9778677), np.float32(0.9781822), np.float32(0.9788957), np.float32(0.9784266), np.float32(0.9780774), np.float32(0.9777099), np.float32(0.9770767), np.float32(0.9775038), np.float32(0.97822475), np.float32(0.9785186), np.float32(0.9782906), np.float32(0.977842), np.float32(0.9786211), np.float32(0.9783012), np.float32(0.9776093), np.float32(0.9772813), np.float32(0.9773213), np.float32(0.9756713), np.float32(0.9760394), np.float32(0.9759246), np.float32(0.97757965), np.float32(0.9774779), np.float32(0.9802931), np.float32(0.97988737), np.float32(0.9808771), np.float32(0.9816877), np.float32(0.9809545), np.float32(0.98161745), np.float32(0.98200375), np.float32(0.98230195), np.float32(0.9833212), np.float32(0.9837847), np.float32(0.98350036), np.float32(0.98429006), np.float32(0.98417217), np.float32(0.9843082), np.float32(0.98471606), np.float32(0.9841309), np.float32(0.9839361), np.float32(0.98397464), np.float32(0.98386467), np.float32(0.9836003), np.float32(0.9839289), np.float32(0.9836563), np.float32(0.9831935), np.float32(0.98375607), np.float32(0.98400843), np.float32(0.983054), np.float32(0.9837135), np.float32(0.98437035), np.float32(0.98505765), np.float32(0.9844753), np.float32(0.98433477), np.float32(0.9840551), np.float32(0.98469007), np.float32(0.9844356), np.float32(0.9843046), np.float32(0.9842104), np.float32(0.98324066), np.float32(0.9826315), np.float32(0.9814462), np.float32(0.9825414), np.float32(0.98163706), np.float32(0.98194855), np.float32(0.98159343), np.float32(0.982271), np.float32(0.9815279), np.float32(0.9816745), np.float32(0.98157364), np.float32(0.98182803), np.float32(0.98182815), np.float32(0.9822739), np.float32(0.98077077), np.float32(0.9809786), np.float32(0.9809769), np.float32(0.9815559), np.float32(0.98083067), np.float32(0.9807062), np.float32(0.9810178), np.float32(0.9805956), np.float32(0.98034006), np.float32(0.9809476), np.float32(0.9808342), np.float32(0.9805863), np.float32(0.98081255), np.float32(0.9814098), np.float32(0.98098826), np.float32(0.9807448), np.float32(0.9805212), np.float32(0.98020726), np.float32(0.98009366), np.float32(0.9804757), np.float32(0.9811601), np.float32(0.9812935), np.float32(0.98199683), np.float32(0.981077), np.float32(0.9823344), np.float32(0.9816088), np.float32(0.9808642), np.float32(0.97985923), np.float32(0.9793276), np.float32(0.97995275), np.float32(0.98013294), np.float32(0.97956264), np.float32(0.97957176), np.float32(0.9791616), np.float32(0.97860706), np.float32(0.9781628), np.float32(0.97904396), np.float32(0.97892773), np.float32(0.9789748), np.float32(0.97892237), np.float32(0.97821563), np.float32(0.9783261), np.float32(0.97870296), np.float32(0.97911227), np.float32(0.9789893), np.float32(0.9791788), np.float32(0.9789413), np.float32(0.9791781), np.float32(0.9792108), np.float32(0.97923124), np.float32(0.97972476), np.float32(0.9799683), np.float32(0.98022735), np.float32(0.9804114), np.float32(0.98014843), np.float32(0.98088694), np.float32(0.98140025), np.float32(0.9813098), np.float32(0.9818169), np.float32(0.9817601), np.float32(0.9813316), np.float32(0.98054034), np.float32(0.9817693), np.float32(0.9817815), np.float32(0.98120016), np.float32(0.9800401), np.float32(0.9805696), np.float32(0.9803806), np.float32(0.9800007), np.float32(0.9807029), np.float32(0.9804278), np.float32(0.98028034), np.float32(0.97994274), np.float32(0.97989917), np.float32(0.9796515), np.float32(0.98010075), np.float32(0.9806337), np.float32(0.9807191), np.float32(0.9805329), np.float32(0.9810955), np.float32(0.9806174), np.float32(0.9810433), np.float32(0.9803726), np.float32(0.9782305), np.float32(0.97412235), np.float32(0.9722325), np.float32(0.9686775), np.float32(0.96532613), np.float32(0.9598584), np.float32(0.95493495), np.float32(0.9526646), np.float32(0.9502648), np.float32(0.9468298), np.float32(0.9424513), np.float32(0.93979234), np.float32(0.9318285), np.float32(0.92605263), np.float32(0.92168176), np.float32(0.90432686), np.float32(0.8971267), np.float32(0.8778078), np.float32(0.8548186), np.float32(0.8080921), np.float32(0.7712765), np.float32(0.7256074), np.float32(0.68238133), np.float32(0.64815426), np.float32(0.6249011), np.float32(0.64425546), np.float32(0.6076143), np.float32(0.5748454), np.float32(0.5065218), np.float32(0.5035998), np.float32(0.48258594), np.float32(0.43663213), np.float32(0.44549185), np.float32(0.46673784), np.float32(0.4744766), np.float32(0.4970929), np.float32(0.5092175), np.float32(0.49871945), np.float32(0.46731052), np.float32(0.5025095), np.float32(0.50223744), np.float32(0.4921733), np.float32(0.48750025), np.float32(0.4943663), np.float32(0.49742445), np.float32(0.5168917), np.float32(0.54339075), np.float32(0.55559015), np.float32(0.555725), np.float32(0.57495934), np.float32(0.584253), np.float32(0.60540897), np.float32(0.61078036), np.float32(0.6374424), np.float32(0.6594246), np.float32(0.69904685), np.float32(0.7172643), np.float32(0.7216669), np.float32(0.7088717), np.float32(0.72661054), np.float32(0.7217919), np.float32(0.7167371), np.float32(0.7264127), np.float32(0.7340017), np.float32(0.7384473), np.float32(0.7453196), np.float32(0.7502138), np.float32(0.75902075), np.float32(0.75093937), np.float32(0.7526862), np.float32(0.7697133), np.float32(0.79562134), np.float32(0.8088822), np.float32(0.8173388), np.float32(0.8293226), np.float32(0.8418443), np.float32(0.86433643), np.float32(0.87584144), np.float32(0.88896394), np.float32(0.89960706), np.float32(0.9048687), np.float32(0.91865027), np.float32(0.9383722), np.float32(0.95048016), np.float32(0.9570723), np.float32(0.96058387), np.float32(0.9644827), np.float32(0.96834356), np.float32(0.9719533), np.float32(0.9756967), np.float32(0.9763289), np.float32(0.976024), np.float32(0.9760548), np.float32(0.9746131), np.float32(0.9745789), np.float32(0.97272825), np.float32(0.97271687), np.float32(0.9753363), np.float32(0.9775932), np.float32(0.9778747), np.float32(0.9782355), np.float32(0.9789028), np.float32(0.9798666), np.float32(0.98008645), np.float32(0.98138106), np.float32(0.98032963), np.float32(0.9808338), np.float32(0.9808295), np.float32(0.9814842), np.float32(0.98059505), np.float32(0.98021895), np.float32(0.9798661), np.float32(0.98078203), np.float32(0.9813565), np.float32(0.9817924), np.float32(0.98074317), np.float32(0.9804361), np.float32(0.9770867), np.float32(0.97625834), np.float32(0.9727419), np.float32(0.9695435), np.float32(0.9645933), np.float32(0.96018225), np.float32(0.9514555), np.float32(0.94647694), np.float32(0.9411093), np.float32(0.93367606), np.float32(0.91771), np.float32(0.9037779), np.float32(0.8877371), np.float32(0.87117434), np.float32(0.8313982), np.float32(0.8008853), np.float32(0.74455076), np.float32(0.6528425), np.float32(0.5912593), np.float32(0.50576305), np.float32(0.44554153), np.float32(0.44772744), np.float32(0.3821087), np.float32(0.3382876), np.float32(0.26809832), np.float32(0.19710761), np.float32(0.20682505), np.float32(0.18205167), np.float32(0.17536181), np.float32(0.17415439), np.float32(0.1705743), np.float32(0.16636032), np.float32(0.15585586), np.float32(0.1331473), np.float32(0.12302758), np.float32(0.12495668), np.float32(0.11315455), np.float32(0.09440277), np.float32(0.09494378), np.float32(0.094702795), np.float32(0.09646397), np.float32(0.1064126), np.float32(0.11284282), np.float32(0.10645938), np.float32(0.11438245), np.float32(0.10953432), np.float32(0.119131945), np.float32(0.12816244), np.float32(0.13706453), np.float32(0.14017686), np.float32(0.14214006), np.float32(0.12765688), np.float32(0.13053995), np.float32(0.13118002), np.float32(0.12144184), np.float32(0.12509878), np.float32(0.1276598), np.float32(0.12757385), np.float32(0.12521245), np.float32(0.1270656), np.float32(0.14435416), np.float32(0.14214437), np.float32(0.13036476), np.float32(0.13018441), np.float32(0.11714878), np.float32(0.099763185), np.float32(0.09221107), np.float32(0.1032187), np.float32(0.09683205), np.float32(0.08079749), np.float32(0.07590887), np.float32(0.07588124), np.float32(0.073020585), np.float32(0.080654025), np.float32(0.078920946), np.float32(0.07557444), np.float32(0.063039735), np.float32(0.059075475), np.float32(0.053637482), np.float32(0.048570815), np.float32(0.04769331), np.float32(0.050590523), np.float32(0.06152415), np.float32(0.07662852), np.float32(0.0805162), np.float32(0.08181447), np.float32(0.088112906), np.float32(0.097770944), np.float32(0.10194447), np.float32(0.10122689), np.float32(0.106325306), np.float32(0.1087658), np.float32(0.10600385), np.float32(0.10582435), np.float32(0.11396118), np.float32(0.12872754), np.float32(0.124301486), np.float32(0.12365734), np.float32(0.13159943), np.float32(0.14347062), np.float32(0.17895176), np.float32(0.21921), np.float32(0.25820568), np.float32(0.2751751), np.float32(0.29399183), np.float32(0.3083687), np.float32(0.29984757), np.float32(0.3114915), np.float32(0.354633), np.float32(0.37216777), np.float32(0.390092), np.float32(0.42816895), np.float32(0.45831954), np.float32(0.47403175), np.float32(0.5069835), np.float32(0.4991889), np.float32(0.5452162), np.float32(0.5920274), np.float32(0.6285043), np.float32(0.6148082), np.float32(0.6772947), np.float32(0.6512692), np.float32(0.66675663), np.float32(0.70043385), np.float32(0.8136475), np.float32(0.86279374), np.float32(0.76691055), np.float32(0.8257682), np.float32(0.8536615), np.float32(0.85979193), np.float32(0.805807), np.float32(0.7545536), np.float32(0.7675985), np.float32(0.69523764), np.float32(0.759907), np.float32(0.75719), np.float32(0.7187902), np.float32(0.706085), np.float32(0.7403169), np.float32(0.68121535), np.float32(0.57804394), np.float32(0.5500238), np.float32(0.40857872), np.float32(0.3644287), np.float32(0.34243074), np.float32(0.3357676), np.float32(0.31275535), np.float32(0.31039146), np.float32(0.30496427), np.float32(0.27528647), np.float32(0.29152015), np.float32(0.31654856), np.float32(0.33577546), np.float32(0.3467305), np.float32(0.38174152), np.float32(0.43623832), np.float32(0.4651567), np.float32(0.48751912), np.float32(0.50741464), np.float32(0.5371987), np.float32(0.5750256), np.float32(0.6069747), np.float32(0.6542176), np.float32(0.7337241), np.float32(0.78127104), np.float32(0.809972), np.float32(0.8563203), np.float32(0.87157845), np.float32(0.8977826), np.float32(0.89065033), np.float32(0.9079089), np.float32(0.91548556), np.float32(0.9196475), np.float32(0.92472523), np.float32(0.9245356), np.float32(0.9403178), np.float32(0.9495607), np.float32(0.9554266), np.float32(0.9604511), np.float32(0.9640265), np.float32(0.9664278), np.float32(0.96693593), np.float32(0.9704624), np.float32(0.97387326), np.float32(0.97492325), np.float32(0.97646445), np.float32(0.9789275), np.float32(0.9794236), np.float32(0.9795837), np.float32(0.98076713), np.float32(0.9816046), np.float32(0.9816095), np.float32(0.9827062), np.float32(0.9830661), np.float32(0.98276466), np.float32(0.9835486), np.float32(0.98277456), np.float32(0.98324305), np.float32(0.9831029), np.float32(0.9830261), np.float32(0.98265517), np.float32(0.9818184), np.float32(0.981697), np.float32(0.9820294), np.float32(0.9811668), np.float32(0.98151004), np.float32(0.98259443), np.float32(0.98206824), np.float32(0.9820534), np.float32(0.98213243), np.float32(0.9818559), np.float32(0.9814464), np.float32(0.9813182), np.float32(0.98154193), np.float32(0.98112947), np.float32(0.98039746), np.float32(0.97991115), np.float32(0.9801031), np.float32(0.98003596), np.float32(0.98060846), np.float32(0.9798329), np.float32(0.97990704), np.float32(0.9800265), np.float32(0.9816264), np.float32(0.98223877), np.float32(0.9831597), np.float32(0.9829285), np.float32(0.98269534), np.float32(0.98315316), np.float32(0.9835697), np.float32(0.9835967), np.float32(0.9836727), np.float32(0.9837558), np.float32(0.9837472), np.float32(0.98319745), np.float32(0.98258877), np.float32(0.98313016), np.float32(0.9831208), np.float32(0.9829385), np.float32(0.98298603), np.float32(0.9821), np.float32(0.98140806), np.float32(0.9809214), np.float32(0.9791308), np.float32(0.9784203), np.float32(0.9774393), np.float32(0.9761439), np.float32(0.9745876), np.float32(0.9711902), np.float32(0.96876985), np.float32(0.9641506), np.float32(0.960748), np.float32(0.9585252), np.float32(0.95909506), np.float32(0.95627534), np.float32(0.9528893), np.float32(0.9518395), np.float32(0.94968647), np.float32(0.9439467), np.float32(0.93374985), np.float32(0.92537516), np.float32(0.91572315), np.float32(0.8943609), np.float32(0.8927049), np.float32(0.9049711), np.float32(0.89123863), np.float32(0.9000662), np.float32(0.8955554), np.float32(0.8972283), np.float32(0.88441813), np.float32(0.89800924), np.float32(0.90608466), np.float32(0.9024356), np.float32(0.9042625), np.float32(0.8919381), np.float32(0.89735734), np.float32(0.88975704), np.float32(0.8818618), np.float32(0.8755228), np.float32(0.86558086), np.float32(0.8723563), np.float32(0.8787915), np.float32(0.8987826), np.float32(0.8991912), np.float32(0.9042502), np.float32(0.9271102), np.float32(0.92756474), np.float32(0.9237672), np.float32(0.9261876), np.float32(0.92685246), np.float32(0.9319003), np.float32(0.9351396), np.float32(0.9357518), np.float32(0.9440881), np.float32(0.9443167), np.float32(0.9471178), np.float32(0.95590484), np.float32(0.9594335), np.float32(0.96295375), np.float32(0.963404), np.float32(0.9671154), np.float32(0.969422), np.float32(0.97150177), np.float32(0.9726567), np.float32(0.9726106), np.float32(0.9730319), np.float32(0.9731752), np.float32(0.9726126), np.float32(0.9720972), np.float32(0.972507), np.float32(0.970455), np.float32(0.9706141), np.float32(0.97090054), np.float32(0.9704342), np.float32(0.97195286), np.float32(0.97192436), np.float32(0.97234195), np.float32(0.9751129), np.float32(0.97652197), np.float32(0.97692275), np.float32(0.9770478), np.float32(0.97889084), np.float32(0.97851837), np.float32(0.97919637), np.float32(0.97900486), np.float32(0.9795227), np.float32(0.9795959), np.float32(0.9806116), np.float32(0.9811287), np.float32(0.9812336), np.float32(0.9816383), np.float32(0.98191744), np.float32(0.98290265), np.float32(0.9826857), np.float32(0.9831623), np.float32(0.9837413), np.float32(0.98403984), np.float32(0.9840645), np.float32(0.9839743), np.float32(0.9840089), np.float32(0.98449004), np.float32(0.98463964), np.float32(0.9847905), np.float32(0.98500466), np.float32(0.9855003), np.float32(0.98539495), np.float32(0.9855461), np.float32(0.9861966), np.float32(0.98638445), np.float32(0.9859242), np.float32(0.9860734), np.float32(0.98627675), np.float32(0.98626894), np.float32(0.9861937), np.float32(0.98655045), np.float32(0.9866615), np.float32(0.9865709), np.float32(0.98672175), np.float32(0.9866513), np.float32(0.9864139), np.float32(0.9863854), np.float32(0.98664284), np.float32(0.98646355), np.float32(0.9865805), np.float32(0.9865876), np.float32(0.9862031), np.float32(0.985608), np.float32(0.9856719), np.float32(0.98600566), np.float32(0.9858773), np.float32(0.9857211), np.float32(0.98586094), np.float32(0.9853668), np.float32(0.9855951), np.float32(0.98534495), np.float32(0.98492855), np.float32(0.9848183), np.float32(0.98475754), np.float32(0.98454386), np.float32(0.9837878), np.float32(0.98384315), np.float32(0.9837278), np.float32(0.98288924), np.float32(0.9832439), np.float32(0.98219335), np.float32(0.9822066), np.float32(0.9817966), np.float32(0.981898), np.float32(0.98215026), np.float32(0.98227584), np.float32(0.9828859), np.float32(0.9833682), np.float32(0.9830898), np.float32(0.98304445), np.float32(0.9828857), np.float32(0.9830498), np.float32(0.9834065), np.float32(0.9838933), np.float32(0.9836827), np.float32(0.98334956), np.float32(0.9830361), np.float32(0.98287696), np.float32(0.98259497), np.float32(0.9826909), np.float32(0.9828987), np.float32(0.98291355), np.float32(0.98270583), np.float32(0.981807), np.float32(0.9825499), np.float32(0.98206997), np.float32(0.98237), np.float32(0.9820779), np.float32(0.9820504), np.float32(0.9820362), np.float32(0.98158586), np.float32(0.98117846), np.float32(0.9808704), np.float32(0.98123), np.float32(0.980974), np.float32(0.98048776), np.float32(0.97936285), np.float32(0.9791351), np.float32(0.9795767), np.float32(0.97859704), np.float32(0.9793717), np.float32(0.9794262), np.float32(0.9787218), np.float32(0.97937965), np.float32(0.9789975), np.float32(0.9792851), np.float32(0.9794707), np.float32(0.9803491), np.float32(0.9808508), np.float32(0.98045474), np.float32(0.9805572), np.float32(0.9797662), np.float32(0.9789404), np.float32(0.9785165), np.float32(0.9786452), np.float32(0.97836405), np.float32(0.9779028), np.float32(0.97693425), np.float32(0.9769618), np.float32(0.97567284), np.float32(0.97605366), np.float32(0.9757338), np.float32(0.97482306), np.float32(0.97568697), np.float32(0.97529024), np.float32(0.97486556), np.float32(0.9746634), np.float32(0.9747214), np.float32(0.9741495), np.float32(0.97401637), np.float32(0.973361), np.float32(0.9745336), np.float32(0.9732559), np.float32(0.97496367), np.float32(0.9746883), np.float32(0.9752839), np.float32(0.9760618), np.float32(0.9777049), np.float32(0.97823083), np.float32(0.9786693), np.float32(0.9796286), np.float32(0.9800424), np.float32(0.9804499), np.float32(0.9808951), np.float32(0.9817539), np.float32(0.98174185), np.float32(0.9814478), np.float32(0.9812874), np.float32(0.98157734), np.float32(0.982103), np.float32(0.982668), np.float32(0.98308796), np.float32(0.9835195), np.float32(0.98356193), np.float32(0.9841569), np.float32(0.98311746), np.float32(0.98391706), np.float32(0.98258543), np.float32(0.9823669), np.float32(0.9822239), np.float32(0.98304784), np.float32(0.9827266), np.float32(0.98279244), np.float32(0.98273855), np.float32(0.98265266), np.float32(0.98315513), np.float32(0.98284334), np.float32(0.98272574), np.float32(0.98290294), np.float32(0.9819582), np.float32(0.9821016), np.float32(0.9817815), np.float32(0.98033154), np.float32(0.979326), np.float32(0.97737837), np.float32(0.97207), np.float32(0.96792555), np.float32(0.95881927), np.float32(0.94786507), np.float32(0.9189282), np.float32(0.90687174), np.float32(0.87716997), np.float32(0.85798836), np.float32(0.8248814), np.float32(0.77612), np.float32(0.75476104), np.float32(0.7259671), np.float32(0.7094565), np.float32(0.70277226), np.float32(0.6246796), np.float32(0.5115353), np.float32(0.40297306), np.float32(0.34430188), np.float32(0.34796813), np.float32(0.31234163), np.float32(0.23569846), np.float32(0.2188609), np.float32(0.19168966), np.float32(0.17880881), np.float32(0.17460604), np.float32(0.16013741), np.float32(0.137707), np.float32(0.16291815), np.float32(0.13701163), np.float32(0.16083768), np.float32(0.1473572), np.float32(0.14620125), np.float32(0.166697), np.float32(0.17533858), np.float32(0.18242346), np.float32(0.17834073), np.float32(0.20379797), np.float32(0.19341177), np.float32(0.21616866), np.float32(0.18948229), np.float32(0.19224048), np.float32(0.18444215), np.float32(0.20487587), np.float32(0.16693293), np.float32(0.16484562), np.float32(0.16277377), np.float32(0.1626167), np.float32(0.1876078), np.float32(0.19629575), np.float32(0.19480455), np.float32(0.1691693), np.float32(0.16005534), np.float32(0.15400003), np.float32(0.15230243), np.float32(0.14846809), np.float32(0.15624666), np.float32(0.15612519), np.float32(0.17596027), np.float32(0.16749042), np.float32(0.16662864), np.float32(0.17911309), np.float32(0.17851682), np.float32(0.17980288), np.float32(0.19874664), np.float32(0.20558886), np.float32(0.21989313), np.float32(0.23299465), np.float32(0.22956565), np.float32(0.23653921), np.float32(0.24673703), np.float32(0.22953284), np.float32(0.2196605), np.float32(0.20187467), np.float32(0.20319456), np.float32(0.19731596), np.float32(0.21657816), np.float32(0.21824302), np.float32(0.24908291), np.float32(0.24671312), np.float32(0.24813099), np.float32(0.23907338), np.float32(0.21531005), np.float32(0.19340225), np.float32(0.19592372), np.float32(0.1920689), np.float32(0.21076241), np.float32(0.19763601), np.float32(0.19842614), np.float32(0.22934517), np.float32(0.23927131), np.float32(0.27135617), np.float32(0.27132824), np.float32(0.27483892), np.float32(0.282472), np.float32(0.28001025), np.float32(0.28730255), np.float32(0.29454383), np.float32(0.2742279), np.float32(0.284994), np.float32(0.29052904), np.float32(0.29788527), np.float32(0.31571466), np.float32(0.321798), np.float32(0.3271611), np.float32(0.325187), np.float32(0.31861672), np.float32(0.30094317), np.float32(0.2996768), np.float32(0.3082619), np.float32(0.3054201), np.float32(0.30019313), np.float32(0.29196474), np.float32(0.27457365), np.float32(0.26617312), np.float32(0.25658515), np.float32(0.2638593), np.float32(0.27320033), np.float32(0.27537382), np.float32(0.28775746), np.float32(0.28335807), np.float32(0.29893658), np.float32(0.3045841), np.float32(0.2914406), np.float32(0.2838604), np.float32(0.28226563), np.float32(0.28193867), np.float32(0.28711024), np.float32(0.2785987), np.float32(0.28197032), np.float32(0.3333186), np.float32(0.44936725), np.float32(0.41310436), np.float32(0.39631373), np.float32(0.4138868), np.float32(0.47410768), np.float32(0.4781587), np.float32(0.44897214), np.float32(0.5162261), np.float32(0.47355372), np.float32(0.4972036), np.float32(0.5000404), np.float32(0.5162704), np.float32(0.5585913), np.float32(0.5307693), np.float32(0.567449), np.float32(0.60547185), np.float32(0.63578755), np.float32(0.62449527), np.float32(0.60424024), np.float32(0.63508904), np.float32(0.6404654), np.float32(0.6256367), np.float32(0.59558547), np.float32(0.59540975), np.float32(0.5377025), np.float32(0.47610402), np.float32(0.49645206), np.float32(0.5205831), np.float32(0.14818083), np.float32(0.16507827), np.float32(0.1707285), np.float32(0.17284565), np.float32(0.1750138), np.float32(0.18637033), np.float32(0.18191686), np.float32(0.21399683), np.float32(0.2064645), np.float32(0.22279377), np.float32(0.23749493), np.float32(0.16629586), np.float32(0.17802596), np.float32(0.19258258), np.float32(0.22416799), np.float32(0.2782433), np.float32(0.26621783), np.float32(0.296197), np.float32(0.35346133), np.float32(0.34959245), np.float32(0.32718357), np.float32(0.2455354), np.float32(0.16138172), np.float32(0.1323611), np.float32(0.09393978), np.float32(0.08608627), np.float32(0.07146369), np.float32(0.056720592), np.float32(0.062221847), np.float32(0.04990798), np.float32(0.044152997), np.float32(0.037325766), np.float32(0.033292197), np.float32(0.03224368), np.float32(0.028996091), np.float32(0.030641574), np.float32(0.0364855), np.float32(0.040770497), np.float32(0.048946902), np.float32(0.050094776), np.float32(0.055841528), np.float32(0.05954032), np.float32(0.055269044), np.float32(0.06346538), np.float32(0.07085), np.float32(0.09346032), np.float32(0.11584711), np.float32(0.15108277), np.float32(0.16764255), np.float32(0.17731264), np.float32(0.20229478), np.float32(0.23515075), np.float32(0.32059932), np.float32(0.4252869), np.float32(0.37785515), np.float32(0.44212517), np.float32(0.46783093), np.float32(0.5076283), np.float32(0.60316485), np.float32(0.65492374), np.float32(0.6700968), np.float32(0.72411674), np.float32(0.73110497), np.float32(0.7594889), np.float32(0.7702775), np.float32(0.77617216), np.float32(0.8175104), np.float32(0.8443931), np.float32(0.87191045), np.float32(0.8752942), np.float32(0.8652852), np.float32(0.8618004), np.float32(0.85211617), np.float32(0.80592155), np.float32(0.746718), np.float32(0.70902836), np.float32(0.69560856), np.float32(0.66297895), np.float32(0.6596448), np.float32(0.62366456), np.float32(0.63266003), np.float32(0.5815289), np.float32(0.51307464), np.float32(0.43160316), np.float32(0.34970212), np.float32(0.2766915), np.float32(0.23430869), np.float32(0.19455387), np.float32(0.1717112), np.float32(0.17021456), np.float32(0.15708406), np.float32(0.11662197), np.float32(0.11151414), np.float32(0.118377626), np.float32(0.11290814), np.float32(0.12593289), np.float32(0.13801162), np.float32(0.14350103), np.float32(0.15989135), np.float32(0.16074528), np.float32(0.14798328), np.float32(0.1667117), np.float32(0.17159018), np.float32(0.19593206), np.float32(0.21237645), np.float32(0.22822244), np.float32(0.2322383), np.float32(0.23212132), np.float32(0.21697314), np.float32(0.21924192), np.float32(0.20323682), np.float32(0.17238706), np.float32(0.16028272), np.float32(0.15222013), np.float32(0.14798671), np.float32(0.14858979), np.float32(0.13902737), np.float32(0.13964213), np.float32(0.14089766), np.float32(0.13227384), np.float32(0.13872735), np.float32(0.13747704), np.float32(0.13274984), np.float32(0.120022506), np.float32(0.12798104), np.float32(0.117301546), np.float32(0.10673041), np.float32(0.09340932), np.float32(0.084257945), np.float32(0.078712836), np.float32(0.07752393), np.float32(0.07182332), np.float32(0.06898893), np.float32(0.07076573), np.float32(0.0765748), np.float32(0.08153731), np.float32(0.076557346), np.float32(0.08929694), np.float32(0.09841646), np.float32(0.08491307), np.float32(0.08887053), np.float32(0.09564522), np.float32(0.09131624), np.float32(0.090284675), np.float32(0.08919931), np.float32(0.0979764), np.float32(0.08987855), np.float32(0.08863455), np.float32(0.07781202), np.float32(0.068128295), np.float32(0.064344965), np.float32(0.05948722), np.float32(0.052653108), np.float32(0.052593987), np.float32(0.054561198), np.float32(0.051762782), np.float32(0.050870415), np.float32(0.047072697), np.float32(0.040641192), np.float32(0.03390185), np.float32(0.035579797), np.float32(0.03507005), np.float32(0.034033902), np.float32(0.035807874), np.float32(0.03132514), np.float32(0.026023922), np.float32(0.025980793), np.float32(0.0256141), np.float32(0.023420686), np.float32(0.026047412), np.float32(0.0361551), np.float32(0.042510856), np.float32(0.054456376), np.float32(0.064510986), np.float32(0.0702037), np.float32(0.07862771), np.float32(0.086155854), np.float32(0.08641519), np.float32(0.08806031), np.float32(0.09228608), np.float32(0.10098978), np.float32(0.10328516), np.float32(0.11288781), np.float32(0.13255513), np.float32(0.13609342), np.float32(0.12335604), np.float32(0.13431129), np.float32(0.15214403), np.float32(0.15843637), np.float32(0.16034518), np.float32(0.18164736), np.float32(0.1847153), np.float32(0.17600632), np.float32(0.17186983), np.float32(0.17802721), np.float32(0.17194144), np.float32(0.14448266), np.float32(0.15654902), np.float32(0.17132735), np.float32(0.18569787), np.float32(0.17924677), np.float32(0.19192939), np.float32(0.20624797), np.float32(0.22668833), np.float32(0.25377366), np.float32(0.2681246), np.float32(0.29138604), np.float32(0.3162018), np.float32(0.3454193), np.float32(0.37399182), np.float32(0.38346565), np.float32(0.36592078), np.float32(0.38633874), np.float32(0.41937318), np.float32(0.41463655), np.float32(0.41617608), np.float32(0.48313722), np.float32(0.551755), np.float32(0.59397054), np.float32(0.6415146), np.float32(0.70371085), np.float32(0.7310944), np.float32(0.7523305), np.float32(0.80139464), np.float32(0.7974544), np.float32(0.80160606), np.float32(0.8122397), np.float32(0.8341125), np.float32(0.83652264), np.float32(0.85736156), np.float32(0.87459135), np.float32(0.85098195), np.float32(0.8593912), np.float32(0.8366487), np.float32(0.84321856), np.float32(0.84538865), np.float32(0.85350627), np.float32(0.8554591), np.float32(0.8529819), np.float32(0.86543494), np.float32(0.8395532), np.float32(0.8261443), np.float32(0.8076551), np.float32(0.7985066), np.float32(0.7937663), np.float32(0.7976794), np.float32(0.70009905), np.float32(0.69601756), np.float32(0.653448), np.float32(0.6451672), np.float32(0.6471192), np.float32(0.5860867), np.float32(0.5686956), np.float32(0.54488015), np.float32(0.5398029), np.float32(0.4795485), np.float32(0.42813134), np.float32(0.41772375), np.float32(0.39976975), np.float32(0.39458808), np.float32(0.3725097), np.float32(0.37206358), np.float32(0.32738346), np.float32(0.29245862), np.float32(0.28691205), np.float32(0.25428438), np.float32(0.21133265), np.float32(0.21939531), np.float32(0.23054712), np.float32(0.2027753), np.float32(0.18402041), np.float32(0.16600941), np.float32(0.17414953), np.float32(0.16390294), np.float32(0.16795017), np.float32(0.16953817), np.float32(0.13582633), np.float32(0.12917411), np.float32(0.13369669), np.float32(0.13538796), np.float32(0.1452806), np.float32(0.15236282), np.float32(0.15177037), np.float32(0.16726628), np.float32(0.16920409), np.float32(0.1631283), np.float32(0.16905092), np.float32(0.1693502), np.float32(0.17181472), np.float32(0.17265914), np.float32(0.170955), np.float32(0.1741347), np.float32(0.16371326), np.float32(0.16137902), np.float32(0.16990645), np.float32(0.18650377), np.float32(0.18034866), np.float32(0.20061663), np.float32(0.1809481), np.float32(0.19422613), np.float32(0.22690473), np.float32(0.23475307), np.float32(0.2343505), np.float32(0.253523), np.float32(0.25320062), np.float32(0.20261133), np.float32(0.21123537), np.float32(0.20983107), np.float32(0.18344674), np.float32(0.17693135), np.float32(0.18456893), np.float32(0.18768944), np.float32(0.18999843), np.float32(0.19149558), np.float32(0.2017196), np.float32(0.23453432), np.float32(0.25688806), np.float32(0.26264435), np.float32(0.2467606), np.float32(0.23715954), np.float32(0.20106941), np.float32(0.20034713), np.float32(0.19291764), np.float32(0.16964601), np.float32(0.1572251), np.float32(0.13338418), np.float32(0.1260564), np.float32(0.11230793), np.float32(0.11121548), np.float32(0.11341675), np.float32(0.12520142), np.float32(0.14628638), np.float32(0.12743068), np.float32(0.13946995), np.float32(0.15287851), np.float32(0.15221743), np.float32(0.124860115), np.float32(0.122361965), np.float32(0.12567253), np.float32(0.10139728), np.float32(0.100196026), np.float32(0.10089705), np.float32(0.10574874), np.float32(0.113575004), np.float32(0.108969286), np.float32(0.10475259), np.float32(0.11037548), np.float32(0.10704529), np.float32(0.10899172), np.float32(0.09588572), np.float32(0.094407536), np.float32(0.09241209), np.float32(0.08369234), np.float32(0.074913464), np.float32(0.0714982), np.float32(0.06991058), np.float32(0.07795533), np.float32(0.07098378), np.float32(0.06658273), np.float32(0.06268219), np.float32(0.07636224), np.float32(0.07213827), np.float32(0.07253471), np.float32(0.0963016), np.float32(0.0995389), np.float32(0.102044836), np.float32(0.09849081), np.float32(0.09669541), np.float32(0.10181301), np.float32(0.08954007), np.float32(0.09243939), np.float32(0.0949829), np.float32(0.11166539), np.float32(0.12542026), np.float32(0.13999179), np.float32(0.14957972), np.float32(0.15537873), np.float32(0.16568847), np.float32(0.15656526), np.float32(0.16090687), np.float32(0.1567445), np.float32(0.16292712), np.float32(0.16953091), np.float32(0.15729234), np.float32(0.15521054), np.float32(0.15450297), np.float32(0.14895754), np.float32(0.14694206), np.float32(0.13803034), np.float32(0.12108301), np.float32(0.11145528), np.float32(0.10824443), np.float32(0.08807181), np.float32(0.08009517), np.float32(0.071927145), np.float32(0.06622041), np.float32(0.06073592), np.float32(0.060338266), np.float32(0.06512041), np.float32(0.06295784), np.float32(0.06277002), np.float32(0.06165008), np.float32(0.06512627), np.float32(0.062219404), np.float32(0.063000776), np.float32(0.058892988), np.float32(0.049328), np.float32(0.051010475), np.float32(0.052163128), np.float32(0.053267628), np.float32(0.049558774), np.float32(0.048782226), np.float32(0.05047989), np.float32(0.052172326), np.float32(0.053450502), np.float32(0.058790576), np.float32(0.067062624), np.float32(0.078419544), np.float32(0.091821395), np.float32(0.098615736), np.float32(0.10258914), np.float32(0.09688524), np.float32(0.100827165), np.float32(0.10032036), np.float32(0.09668755), np.float32(0.09859882), np.float32(0.09237043), np.float32(0.090698496), np.float32(0.08791157), np.float32(0.099867664), np.float32(0.10452868), np.float32(0.11629578), np.float32(0.1234058), np.float32(0.13315126), np.float32(0.14146924), np.float32(0.1573242), np.float32(0.16413784), np.float32(0.19288163), np.float32(0.21170968), np.float32(0.24146327), np.float32(0.2398008), np.float32(0.23565952), np.float32(0.2244772), np.float32(0.27496344), np.float32(0.29818043), np.float32(0.33341992), np.float32(0.35111907), np.float32(0.38065574), np.float32(0.3997313), np.float32(0.43373623), np.float32(0.45368376), np.float32(0.47935396), np.float32(0.5168579), np.float32(0.50202775), np.float32(0.5336527), np.float32(0.5436245), np.float32(0.58125377), np.float32(0.655057), np.float32(0.753554), np.float32(0.7453622), np.float32(0.7715526), np.float32(0.789143), np.float32(0.8314678), np.float32(0.84183854), np.float32(0.8533118), np.float32(0.86966306), np.float32(0.84989566), np.float32(0.8600449), np.float32(0.85303485), np.float32(0.8404442), np.float32(0.7909768), np.float32(0.76387197), np.float32(0.73922676), np.float32(0.72156477), np.float32(0.66381127), np.float32(0.5659648), np.float32(0.5095775), np.float32(0.5032266), np.float32(0.49695233), np.float32(0.39305523), np.float32(0.28525034), np.float32(0.22900337), np.float32(0.16347961), np.float32(0.14125608), np.float32(0.12751807), np.float32(0.11288093), np.float32(0.11076011), np.float32(0.11532831), np.float32(0.114491574), np.float32(0.10320576), np.float32(0.103705846), np.float32(0.10734496), np.float32(0.09945016), np.float32(0.09638182), np.float32(0.10170119), np.float32(0.10850061), np.float32(0.111305624), np.float32(0.11366816), np.float32(0.12310163), np.float32(0.12984419), np.float32(0.13156886), np.float32(0.13333409), np.float32(0.13684995), np.float32(0.14462802), np.float32(0.16969775), np.float32(0.17656079), np.float32(0.20180163), np.float32(0.25413424), np.float32(0.2833414), np.float32(0.28457385), np.float32(0.28016332), np.float32(0.26211354), np.float32(0.23013373), np.float32(0.2559101), np.float32(0.22824073), np.float32(0.2106678), np.float32(0.21870932), np.float32(0.22005622), np.float32(0.2163479), np.float32(0.25773323), np.float32(0.27619228), np.float32(0.27257854), np.float32(0.27679074), np.float32(0.27354738), np.float32(0.2773409), np.float32(0.2708736), np.float32(0.25182527), np.float32(0.2538229), np.float32(0.23645148), np.float32(0.19573036), np.float32(0.19195868), np.float32(0.19742134), np.float32(0.21671207), np.float32(0.19648202), np.float32(0.19182794), np.float32(0.22793631), np.float32(0.23405582), np.float32(0.1997594), np.float32(0.22424799), np.float32(0.24453324), np.float32(0.26081845), np.float32(0.27784654), np.float32(0.2921292), np.float32(0.3415052), np.float32(0.36566427), np.float32(0.41405913), np.float32(0.41363764), np.float32(0.42143774), np.float32(0.4441439), np.float32(0.47505045), np.float32(0.5374742), np.float32(0.54955167), np.float32(0.53743684), np.float32(0.5880327), np.float32(0.66090244), np.float32(0.70100754), np.float32(0.79052395), np.float32(0.8225312), np.float32(0.86902195), np.float32(0.8715503), np.float32(0.87226677), np.float32(0.8863661), np.float32(0.88315344), np.float32(0.8920082), np.float32(0.8782246), np.float32(0.8869977), np.float32(0.8968578), np.float32(0.9007495), np.float32(0.8864084), np.float32(0.90172994), np.float32(0.89009804), np.float32(0.9010476), np.float32(0.9072833), np.float32(0.93100494), np.float32(0.9372857), np.float32(0.9437584), np.float32(0.95248413), np.float32(0.9606472), np.float32(0.96489), np.float32(0.9647766), np.float32(0.9668043), np.float32(0.9686599), np.float32(0.96805084), np.float32(0.96641546), np.float32(0.968327), np.float32(0.9679431), np.float32(0.9661103), np.float32(0.9657903), np.float32(0.96808493), np.float32(0.96527916), np.float32(0.96884936), np.float32(0.9723756), np.float32(0.9730449), np.float32(0.97481686), np.float32(0.9746131), np.float32(0.9763322), np.float32(0.97678804), np.float32(0.97570443), np.float32(0.97587025), np.float32(0.97565514), np.float32(0.97436833), np.float32(0.97411805), np.float32(0.9673827), np.float32(0.948044), np.float32(0.9708391)], 'MEDDDGRESFEINDMDLEYAMNPGGRRRFQNKDQATYGVFAPDSDDDDDEQGTSRGPYKKRSKISAPMSFVSGGIQQGNKIDKDDPASLNLNLGGEKKPKEDDEGSIQIDFDKRTKKAPKQNGAQVFAGMRSSANHGAADINQFGSWMRGDGNSNKIMKMMQAMGYKPGEGLGAQGQGIVEPVQAQLRKGRGAVGAYGKESTATGPKFGESAADAQKRMAQEGTSSRPTNDDQEKSGLKIKGSWKKSQTVKTKYRTIEDVMEEGMSASRPASHQQSQQYSNIKVIDMTGKQQKIYSGYDSFSMKTRSEYDTVDDEERTVFDVPELIHNLNLLVDLTEEGIRRSNQQLISLKDQTTALEYDLQQVQKSLGTEEQEAQHIKDVYELIDGFSSNRSPSMEECQELFRRLRSEFPHEYELYSLETVAIPTVLPLIQKYFVAWKPLEDKNYGCELISTWRDILDDSKNGRKMTFGHNKTKGDEIRAYDRIIWEGILPSIRRACLQWDPSTQMHEMIELVEQWIPLLSAWITENILEQLVVPKIAERVNQWDPMTDEIPIHEWLVPWLVLLGDRIQTVMPPIRQKLSKALKLWDPMDRSALETLRPWQNVWSAATFSAFIAQNIVPKLGVALDTMELNPTMNPEYPEWTACMEWLEFTHPDAIANIVTKYFFPRFYNCLCLWLDSPGVDYNEVKRWYGSWKARIPQVLVNYPTVNENLRRSMIAIGRSLQGEKVGGLQATPIAPMAPPPPMAPHFTQAAPVQKLSLKEIIEYTAGKNGFTYHPQKDRYKDGRQVFWFGALSIYLDSEMVYVMDPIEFVWRPSGLNELIQMAQGAQG': [np.float32(0.96139956), np.float32(0.95651317), np.float32(0.95680416), np.float32(0.9524326), np.float32(0.9539678), np.float32(0.95376486), np.float32(0.9540627), np.float32(0.9490944), np.float32(0.9448247), np.float32(0.9398373), np.float32(0.9383827), np.float32(0.9370362), np.float32(0.9431274), np.float32(0.93680876), np.float32(0.93900764), np.float32(0.9446324), np.float32(0.94986343), np.float32(0.95245874), np.float32(0.9531374), np.float32(0.95718974), np.float32(0.95674676), np.float32(0.9559676), np.float32(0.9556927), np.float32(0.9563485), np.float32(0.95890933), np.float32(0.96310234), np.float32(0.9601754), np.float32(0.9609831), np.float32(0.9626237), np.float32(0.9628112), np.float32(0.9598957), np.float32(0.961819), np.float32(0.9626419), np.float32(0.9630117), np.float32(0.9600472), np.float32(0.9587801), np.float32(0.9593299), np.float32(0.95953697), np.float32(0.9609572), np.float32(0.9603736), np.float32(0.9609411), np.float32(0.9633189), np.float32(0.9666622), np.float32(0.96843153), np.float32(0.9721506), np.float32(0.9751923), np.float32(0.9764889), np.float32(0.9776734), np.float32(0.9785767), np.float32(0.9786258), np.float32(0.979051), np.float32(0.9801293), np.float32(0.9802612), np.float32(0.98031235), np.float32(0.98105353), np.float32(0.98130965), np.float32(0.9813814), np.float32(0.9811648), np.float32(0.98135775), np.float32(0.981428), np.float32(0.9807371), np.float32(0.98116595), np.float32(0.9812166), np.float32(0.9814053), np.float32(0.98103744), np.float32(0.9802341), np.float32(0.97991425), np.float32(0.97888345), np.float32(0.97950053), np.float32(0.9791342), np.float32(0.97843117), np.float32(0.97950816), np.float32(0.9791341), np.float32(0.9778299), np.float32(0.9786983), np.float32(0.97702175), np.float32(0.97589713), np.float32(0.97576046), np.float32(0.97590125), np.float32(0.9762182), np.float32(0.9749714), np.float32(0.9754377), np.float32(0.97452354), np.float32(0.97236425), np.float32(0.9731697), np.float32(0.9712729), np.float32(0.97188073), np.float32(0.9720232), np.float32(0.9729839), np.float32(0.9719573), np.float32(0.9713495), np.float32(0.97376084), np.float32(0.9739851), np.float32(0.973583), np.float32(0.97442484), np.float32(0.9756065), np.float32(0.9761076), np.float32(0.9759749), np.float32(0.9752017), np.float32(0.9757557), np.float32(0.97630954), np.float32(0.97603226), np.float32(0.97579247), np.float32(0.9750265), np.float32(0.9771088), np.float32(0.97821265), np.float32(0.97509664), np.float32(0.9763534), np.float32(0.97609824), np.float32(0.9760552), np.float32(0.97510046), np.float32(0.9751024), np.float32(0.9740496), np.float32(0.9722178), np.float32(0.96991897), np.float32(0.97017425), np.float32(0.96824336), np.float32(0.9678705), np.float32(0.96842426), np.float32(0.968813), np.float32(0.9667445), np.float32(0.9624292), np.float32(0.96321285), np.float32(0.96375775), np.float32(0.96555096), np.float32(0.96532327), np.float32(0.96784145), np.float32(0.9658798), np.float32(0.96723413), np.float32(0.9691064), np.float32(0.96742857), np.float32(0.96775925), np.float32(0.9643048), np.float32(0.9612258), np.float32(0.95727146), np.float32(0.9592212), np.float32(0.95847195), np.float32(0.95725155), np.float32(0.9565091), np.float32(0.9497385), np.float32(0.94940335), np.float32(0.9476521), np.float32(0.94440174), np.float32(0.93427557), np.float32(0.93900806), np.float32(0.93389446), np.float32(0.9301375), np.float32(0.91701525), np.float32(0.9118127), np.float32(0.8927591), np.float32(0.869341), np.float32(0.86655056), np.float32(0.8759768), np.float32(0.8665124), np.float32(0.86724955), np.float32(0.8758325), np.float32(0.84346807), np.float32(0.82227147), np.float32(0.833505), np.float32(0.83474964), np.float32(0.8307251), np.float32(0.81215614), np.float32(0.82383996), np.float32(0.87850106), np.float32(0.8972), np.float32(0.9164388), np.float32(0.93730146), np.float32(0.94116664), np.float32(0.95233124), np.float32(0.9554936), np.float32(0.9484546), np.float32(0.9447282), np.float32(0.946817), np.float32(0.9472837), np.float32(0.9468393), np.float32(0.9488815), np.float32(0.9421018), np.float32(0.9483111), np.float32(0.94931793), np.float32(0.9545065), np.float32(0.95404094), np.float32(0.9519849), np.float32(0.9531972), np.float32(0.9524514), np.float32(0.9425115), np.float32(0.9438216), np.float32(0.9447769), np.float32(0.94455415), np.float32(0.94691294), np.float32(0.945871), np.float32(0.9514902), np.float32(0.9448888), np.float32(0.95330477), np.float32(0.9540318), np.float32(0.9528812), np.float32(0.9581137), np.float32(0.9548591), np.float32(0.9590524), np.float32(0.9620633), np.float32(0.9656614), np.float32(0.96890813), np.float32(0.97198987), np.float32(0.9736318), np.float32(0.9729533), np.float32(0.96970683), np.float32(0.96813744), np.float32(0.96523), np.float32(0.9679294), np.float32(0.96374923), np.float32(0.963844), np.float32(0.9615558), np.float32(0.9604213), np.float32(0.9575254), np.float32(0.9592166), np.float32(0.95186615), np.float32(0.95285016), np.float32(0.9485418), np.float32(0.943348), np.float32(0.94957757), np.float32(0.94246364), np.float32(0.9461655), np.float32(0.94891), np.float32(0.95254767), np.float32(0.95722383), np.float32(0.9618529), np.float32(0.96428305), np.float32(0.96988463), np.float32(0.9741091), np.float32(0.9751986), np.float32(0.9764197), np.float32(0.9762139), np.float32(0.9744227), np.float32(0.9753516), np.float32(0.97087866), np.float32(0.9699469), np.float32(0.96857554), np.float32(0.9656016), np.float32(0.96164787), np.float32(0.95708174), np.float32(0.95425916), np.float32(0.9521416), np.float32(0.95185655), np.float32(0.9433896), np.float32(0.9417442), np.float32(0.935555), np.float32(0.9274907), np.float32(0.9053113), np.float32(0.8964385), np.float32(0.87926376), np.float32(0.8627452), np.float32(0.8553412), np.float32(0.852896), np.float32(0.8360716), np.float32(0.8423972), np.float32(0.8466109), np.float32(0.8492044), np.float32(0.8383626), np.float32(0.83712375), np.float32(0.82984555), np.float32(0.84135914), np.float32(0.8361357), np.float32(0.84856033), np.float32(0.85506), np.float32(0.8548692), np.float32(0.8569224), np.float32(0.8628456), np.float32(0.8624621), np.float32(0.87061155), np.float32(0.887569), np.float32(0.9108579), np.float32(0.9184162), np.float32(0.9318565), np.float32(0.94394684), np.float32(0.9479622), np.float32(0.9434603), np.float32(0.94427377), np.float32(0.9450894), np.float32(0.9422085), np.float32(0.9379229), np.float32(0.9331956), np.float32(0.9272762), np.float32(0.93648535), np.float32(0.9390458), np.float32(0.9324036), np.float32(0.94484925), np.float32(0.9373539), np.float32(0.9390247), np.float32(0.9346856), np.float32(0.92491937), np.float32(0.92693347), np.float32(0.9205456), np.float32(0.92582226), np.float32(0.9346518), np.float32(0.93314254), np.float32(0.93913496), np.float32(0.9410289), np.float32(0.94682604), np.float32(0.9539092), np.float32(0.9557438), np.float32(0.9549228), np.float32(0.95357305), np.float32(0.9546451), np.float32(0.9511626), np.float32(0.9493424), np.float32(0.9515894), np.float32(0.9385348), np.float32(0.9252659), np.float32(0.9216875), np.float32(0.9294361), np.float32(0.9184712), np.float32(0.9053241), np.float32(0.88783246), np.float32(0.8708113), np.float32(0.8564069), np.float32(0.85698915), np.float32(0.85203904), np.float32(0.8361037), np.float32(0.8419993), np.float32(0.83691716), np.float32(0.8309911), np.float32(0.8064075), np.float32(0.77594894), np.float32(0.75511384), np.float32(0.7275298), np.float32(0.67336255), np.float32(0.6448057), np.float32(0.5781206), np.float32(0.52615064), np.float32(0.48956928), np.float32(0.4913212), np.float32(0.40730348), np.float32(0.3834452), np.float32(0.37824857), np.float32(0.3796435), np.float32(0.4053078), np.float32(0.4424751), np.float32(0.44063342), np.float32(0.40566647), np.float32(0.381557), np.float32(0.3872485), np.float32(0.40375763), np.float32(0.3874179), np.float32(0.3859324), np.float32(0.38730714), np.float32(0.38863218), np.float32(0.39453384), np.float32(0.3944418), np.float32(0.39801142), np.float32(0.40674555), np.float32(0.39394966), np.float32(0.3921561), np.float32(0.3516289), np.float32(0.34640956), np.float32(0.34295276), np.float32(0.35104302), np.float32(0.33086315), np.float32(0.31212988), np.float32(0.32438314), np.float32(0.33769244), np.float32(0.32635194), np.float32(0.3245667), np.float32(0.33960268), np.float32(0.33308893), np.float32(0.30644912), np.float32(0.33110484), np.float32(0.31806436), np.float32(0.31246117), np.float32(0.316691), np.float32(0.3017488), np.float32(0.26404476), np.float32(0.20442812), np.float32(0.20973085), np.float32(0.22055036), np.float32(0.21800263), np.float32(0.20185877), np.float32(0.20461749), np.float32(0.19990702), np.float32(0.1999868), np.float32(0.19590773), np.float32(0.21243738), np.float32(0.21758185), np.float32(0.220122), np.float32(0.24943393), np.float32(0.25460288), np.float32(0.2077168), np.float32(0.21289095), np.float32(0.2167783), np.float32(0.2041556), np.float32(0.1930196), np.float32(0.19199136), np.float32(0.16922079), np.float32(0.14775267), np.float32(0.15385477), np.float32(0.16290286), np.float32(0.1541171), np.float32(0.14630128), np.float32(0.15192285), np.float32(0.16062811), np.float32(0.14218129), np.float32(0.1394069), np.float32(0.14348157), np.float32(0.14057988), np.float32(0.124243826), np.float32(0.1126185), np.float32(0.104679644), np.float32(0.0966528), np.float32(0.08324557), np.float32(0.082342155), np.float32(0.08414475), np.float32(0.07535685), np.float32(0.07334101), np.float32(0.08124057), np.float32(0.076929815), np.float32(0.07095688), np.float32(0.08197806), np.float32(0.085714586), np.float32(0.07132987), np.float32(0.07437782), np.float32(0.076428495), np.float32(0.06730604), np.float32(0.06285107), np.float32(0.061001465), np.float32(0.058371413), np.float32(0.054048944), np.float32(0.046651356), np.float32(0.04384033), np.float32(0.040660076), np.float32(0.03949577), np.float32(0.039027274), np.float32(0.039547898), np.float32(0.04021889), np.float32(0.046880025), np.float32(0.05232952), np.float32(0.057399865), np.float32(0.055063304), np.float32(0.054737058), np.float32(0.057052694), np.float32(0.05844873), np.float32(0.057916798), np.float32(0.057635557), np.float32(0.063994735), np.float32(0.06236694), np.float32(0.063215725), np.float32(0.06960501), np.float32(0.07417785), np.float32(0.065389834), np.float32(0.06549437), np.float32(0.07547718), np.float32(0.08413457), np.float32(0.08424893), np.float32(0.105791), np.float32(0.113214985), np.float32(0.11163123), np.float32(0.11798273), np.float32(0.124319434), np.float32(0.12243449), np.float32(0.117653094), np.float32(0.11090817), np.float32(0.115494505), np.float32(0.13002111), np.float32(0.13810064), np.float32(0.14398433), np.float32(0.16595323), np.float32(0.19837034), np.float32(0.20366809), np.float32(0.21734661), np.float32(0.23605949), np.float32(0.23059747), np.float32(0.22761275), np.float32(0.27140123), np.float32(0.25553447), np.float32(0.21521935), np.float32(0.20254315), np.float32(0.20188758), np.float32(0.15812705), np.float32(0.14857598), np.float32(0.14605686), np.float32(0.13699996), np.float32(0.12773463), np.float32(0.11318607), np.float32(0.104698814), np.float32(0.09710507), np.float32(0.08509702), np.float32(0.08085164), np.float32(0.073412076), np.float32(0.057859045), np.float32(0.050611563), np.float32(0.046397243), np.float32(0.04731352), np.float32(0.04350313), np.float32(0.046559136), np.float32(0.04851647), np.float32(0.049252506), np.float32(0.05328361), np.float32(0.0573839), np.float32(0.055822942), np.float32(0.05614005), np.float32(0.061946057), np.float32(0.059395365), np.float32(0.058109548), np.float32(0.05999022), np.float32(0.05349075), np.float32(0.050028585), np.float32(0.05818253), np.float32(0.061822742), np.float32(0.056667514), np.float32(0.0558849), np.float32(0.05550313), np.float32(0.04990645), np.float32(0.04907464), np.float32(0.050384276), np.float32(0.051244672), np.float32(0.04739426), np.float32(0.042099427), np.float32(0.04074588), np.float32(0.04001654), np.float32(0.038490575), np.float32(0.034032814), np.float32(0.030839676), np.float32(0.033623073), np.float32(0.03163888), np.float32(0.028362012), np.float32(0.030921102), np.float32(0.03200853), np.float32(0.029008506), np.float32(0.035616253), np.float32(0.03779049), np.float32(0.035487905), np.float32(0.038027793), np.float32(0.04294295), np.float32(0.046695977), np.float32(0.046930216), np.float32(0.053351562), np.float32(0.06032876), np.float32(0.0659051), np.float32(0.075223826), np.float32(0.080833025), np.float32(0.103017904), np.float32(0.11016216), np.float32(0.11486984), np.float32(0.10677836), np.float32(0.115778804), np.float32(0.11478599), np.float32(0.105452), np.float32(0.11182685), np.float32(0.11576329), np.float32(0.10834993), np.float32(0.10548652), np.float32(0.09282489), np.float32(0.07914954), np.float32(0.07369313), np.float32(0.07062735), np.float32(0.05744157), np.float32(0.05711334), np.float32(0.054046452), np.float32(0.0490519), np.float32(0.04420739), np.float32(0.03877366), np.float32(0.038512666), np.float32(0.03878571), np.float32(0.036396652), np.float32(0.03264855), np.float32(0.031583622), np.float32(0.03305593), np.float32(0.03296161), np.float32(0.033102807), np.float32(0.04141461), np.float32(0.04550875), np.float32(0.038837936), np.float32(0.042912934), np.float32(0.055261068), np.float32(0.059609085), np.float32(0.05896577), np.float32(0.06979554), np.float32(0.08274293), np.float32(0.0801396), np.float32(0.090574555), np.float32(0.110394), np.float32(0.11274155), np.float32(0.11137346), np.float32(0.109912865), np.float32(0.12248087), np.float32(0.11253841), np.float32(0.100717306), np.float32(0.106084496), np.float32(0.11429135), np.float32(0.107035846), np.float32(0.10351916), np.float32(0.11778611), np.float32(0.10919885), np.float32(0.10118764), np.float32(0.100982554), np.float32(0.10751581), np.float32(0.09649893), np.float32(0.081945956), np.float32(0.079990484), np.float32(0.079662), np.float32(0.06837272), np.float32(0.06496453), np.float32(0.0636583), np.float32(0.06435396), np.float32(0.054893944), np.float32(0.048981264), np.float32(0.045734644), np.float32(0.04364118), np.float32(0.042360827), np.float32(0.043500286), np.float32(0.038278673), np.float32(0.038968064), np.float32(0.04358203), np.float32(0.044063307), np.float32(0.04339173), np.float32(0.03935278), np.float32(0.038990352), np.float32(0.03454724), np.float32(0.03740412), np.float32(0.038531862), np.float32(0.03922226), np.float32(0.046731427), np.float32(0.0487678), np.float32(0.0502763), np.float32(0.058335703), np.float32(0.07392316), np.float32(0.07679193), np.float32(0.08945089), np.float32(0.099869564), np.float32(0.123426706), np.float32(0.12067496), np.float32(0.122266404), np.float32(0.12779526), np.float32(0.13005331), np.float32(0.13300283), np.float32(0.12808831), np.float32(0.10588413), np.float32(0.105530195), np.float32(0.104259476), np.float32(0.09041183), np.float32(0.084339954), np.float32(0.09269846), np.float32(0.0823472), np.float32(0.08072482), np.float32(0.0799364), np.float32(0.07885409), np.float32(0.07894596), np.float32(0.080392204), np.float32(0.069718406), np.float32(0.066372275), np.float32(0.06553021), np.float32(0.05515463), np.float32(0.04424718), np.float32(0.038007066), np.float32(0.040493976), np.float32(0.0355216), np.float32(0.031904355), np.float32(0.03146864), np.float32(0.032304753), np.float32(0.033463173), np.float32(0.033637647), np.float32(0.034583017), np.float32(0.034023087), np.float32(0.034100868), np.float32(0.03380017), np.float32(0.0288564), np.float32(0.028424606), np.float32(0.026248725), np.float32(0.022907268), np.float32(0.022697266), np.float32(0.02091436), np.float32(0.022700898), np.float32(0.027233038), np.float32(0.027589817), np.float32(0.027728748), np.float32(0.03086402), np.float32(0.035985928), np.float32(0.03669885), np.float32(0.03488018), np.float32(0.038773287), np.float32(0.04144451), np.float32(0.045992136), np.float32(0.045486994), np.float32(0.046523772), np.float32(0.051999837), np.float32(0.052453306), np.float32(0.056171995), np.float32(0.06795575), np.float32(0.079672806), np.float32(0.07952762), np.float32(0.08507616), np.float32(0.09841745), np.float32(0.10067189), np.float32(0.090224594), np.float32(0.08540948), np.float32(0.078821816), np.float32(0.068890825), np.float32(0.069279574), np.float32(0.06871509), np.float32(0.079836905), np.float32(0.0730418), np.float32(0.07730973), np.float32(0.08860475), np.float32(0.08268677), np.float32(0.071671635), np.float32(0.07630534), np.float32(0.07929721), np.float32(0.06831633), np.float32(0.067304395), np.float32(0.07486494), np.float32(0.065813914), np.float32(0.061625093), np.float32(0.06380644), np.float32(0.06858635), np.float32(0.0792135), np.float32(0.06946784), np.float32(0.0747398), np.float32(0.08661806), np.float32(0.10155776), np.float32(0.10464566), np.float32(0.122227095), np.float32(0.13760562), np.float32(0.14591846), np.float32(0.18906397), np.float32(0.21370533), np.float32(0.21784545), np.float32(0.21092904), np.float32(0.20983367), np.float32(0.20525716), np.float32(0.26353452), np.float32(0.3910072), np.float32(0.4971826), np.float32(0.5917928), np.float32(0.64176273), np.float32(0.7802821), np.float32(0.7547382), np.float32(0.75340265), np.float32(0.7542228), np.float32(0.7666712), np.float32(0.7988422), np.float32(0.8639572), np.float32(0.8801056), np.float32(0.88498384), np.float32(0.8889876), np.float32(0.87093544), np.float32(0.8955002), np.float32(0.8747369), np.float32(0.87446547), np.float32(0.8668895), np.float32(0.830426), np.float32(0.76687235), np.float32(0.7225265), np.float32(0.7005072), np.float32(0.6341748), np.float32(0.5794653), np.float32(0.5540128), np.float32(0.4879672), np.float32(0.446126), np.float32(0.41006783), np.float32(0.34143054), np.float32(0.32219973), np.float32(0.33387682), np.float32(0.26976734), np.float32(0.23952483), np.float32(0.22116525), np.float32(0.2022855), np.float32(0.1500537), np.float32(0.14414375), np.float32(0.14434898), np.float32(0.1403145), np.float32(0.15524243), np.float32(0.1598516), np.float32(0.15401824), np.float32(0.14055805), np.float32(0.14966187), np.float32(0.15908888), np.float32(0.14781304), np.float32(0.13826145), np.float32(0.15335158), np.float32(0.15074769), np.float32(0.1335104), np.float32(0.13801445), np.float32(0.13474801), np.float32(0.12279364), np.float32(0.109026104), np.float32(0.08919126), np.float32(0.07357636), np.float32(0.06819094), np.float32(0.06688792), np.float32(0.066507734), np.float32(0.06648748), np.float32(0.06479056), np.float32(0.06383654), np.float32(0.059654173), np.float32(0.05124204), np.float32(0.047744576), np.float32(0.046482533), np.float32(0.050822884), np.float32(0.04878328), np.float32(0.040628813), np.float32(0.0401573), np.float32(0.039719876), np.float32(0.04697539), np.float32(0.04791247), np.float32(0.04756664), np.float32(0.05043923), np.float32(0.058247082), np.float32(0.07966983), np.float32(0.09930951), np.float32(0.10856371), np.float32(0.13433325), np.float32(0.14993922), np.float32(0.12132342), np.float32(0.12363936), np.float32(0.11307445), np.float32(0.114613965), np.float32(0.10198383), np.float32(0.12571822), np.float32(0.122025825), np.float32(0.120585784), np.float32(0.13237068), np.float32(0.14786506), np.float32(0.14381292), np.float32(0.13517879), np.float32(0.13811132), np.float32(0.13721597), np.float32(0.13745426), np.float32(0.14219473), np.float32(0.14083777), np.float32(0.13644852), np.float32(0.1472847), np.float32(0.12883314), np.float32(0.121210456)], 'MAVQPTRIGLAGLAVMGQNLALNIASKGFPISVYNRTTSKVDETVERAKKEGNLPVYGFHDPESFVNSIQKPRVIIMLVKAGSPVDQTIKTLSAYLEKGDCIVDGGNEWYENTERREKAVSENGFLYLGMGVSGGEEGARNGPSLMPGGSFEAYKNIEDILLKVAAQVRDSGPCVTYIGKGGSGNFVKMVHNGIEYGDMQLIAEAYDVLKSVGKLTNEELHSVFTEWNKGELESFLVEITADIFGIKDDKGDGHLVDKVLDKTGMKGTGKWTVQQAAELSVPSPTIESSLDARFLSGLKDERVQAAKVFKEGGELARIWKGGCIIRAIFLDRIKQAYDRNAELANLLVDPDLAYFDSYRRERLPANLVQAQRDYFGAHTYERTDVEGSFHTEWFKIARQSKSNM': [np.float32(0.74824154), np.float32(0.8841879), np.float32(0.79255617), np.float32(0.79714495), np.float32(0.88269305), np.float32(0.8861648), np.float32(0.9025662), np.float32(0.86379135), np.float32(0.84110296), np.float32(0.5111304), np.float32(0.51673347), np.float32(0.24378623), np.float32(0.08165061), np.float32(0.06634296), np.float32(0.06859717), np.float32(0.087805696), np.float32(0.084321745), np.float32(0.0764662), np.float32(0.08285372), np.float32(0.074388236), np.float32(0.076168895), np.float32(0.08118538), np.float32(0.06990134), np.float32(0.07046842), np.float32(0.075379424), np.float32(0.08101499), np.float32(0.098819315), np.float32(0.111730956), np.float32(0.12086458), np.float32(0.11348286), np.float32(0.117429376), np.float32(0.12544845), np.float32(0.13785297), np.float32(0.14163688), np.float32(0.14841197), np.float32(0.16439734), np.float32(0.16270393), np.float32(0.17663707), np.float32(0.20765625), np.float32(0.22437592), np.float32(0.22176634), np.float32(0.26325595), np.float32(0.25343612), np.float32(0.25883052), np.float32(0.2695901), np.float32(0.26418176), np.float32(0.27356863), np.float32(0.251058), np.float32(0.24566227), np.float32(0.2015449), np.float32(0.19126424), np.float32(0.18739133), np.float32(0.15933445), np.float32(0.15852883), np.float32(0.15251721), np.float32(0.14051612), np.float32(0.1385167), np.float32(0.1446456), np.float32(0.14030364), np.float32(0.13430886), np.float32(0.13235803), np.float32(0.12652941), np.float32(0.09644423), np.float32(0.06786226), np.float32(0.059917204), np.float32(0.050071366), np.float32(0.04900479), np.float32(0.04350452), np.float32(0.043602888), np.float32(0.042976297), np.float32(0.047195766), np.float32(0.05170427), np.float32(0.051393308), np.float32(0.048922148), np.float32(0.047823943), np.float32(0.0429781), np.float32(0.0385695), np.float32(0.03630306), np.float32(0.04074848), np.float32(0.036302816), np.float32(0.03112499), np.float32(0.030736992), np.float32(0.028910058), np.float32(0.024704421), np.float32(0.022720858), np.float32(0.025572099), np.float32(0.034837116), np.float32(0.04236619), np.float32(0.047179364), np.float32(0.05011512), np.float32(0.054833207), np.float32(0.054093346), np.float32(0.056189038), np.float32(0.05649592), np.float32(0.048917286), np.float32(0.044206616), np.float32(0.044625826), np.float32(0.041354235), np.float32(0.034263734), np.float32(0.03272187), np.float32(0.032810032), np.float32(0.03493526), np.float32(0.03585142), np.float32(0.039294884), np.float32(0.04590176), np.float32(0.05249099), np.float32(0.06250264), np.float32(0.06651376), np.float32(0.07007411), np.float32(0.07261679), np.float32(0.0847985), np.float32(0.090519264), np.float32(0.08160071), np.float32(0.08355371), np.float32(0.08246146), np.float32(0.08339456), np.float32(0.081764996), np.float32(0.07967865), np.float32(0.079184644), np.float32(0.07000177), np.float32(0.06219506), np.float32(0.06366566), np.float32(0.07447759), np.float32(0.066877596), np.float32(0.07055347), np.float32(0.08115855), np.float32(0.06379339), np.float32(0.06558135), np.float32(0.094775796), np.float32(0.10985813), np.float32(0.12249717), np.float32(0.14139506), np.float32(0.13465647), np.float32(0.10773162), np.float32(0.0797419), np.float32(0.07188292), np.float32(0.07663813), np.float32(0.07899696), np.float32(0.0853064), np.float32(0.08856111), np.float32(0.10608242), np.float32(0.11472609), np.float32(0.103661574), np.float32(0.12936507), np.float32(0.17962596), np.float32(0.15390822), np.float32(0.10832821), np.float32(0.11814179), np.float32(0.11004253), np.float32(0.07640112), np.float32(0.07817008), np.float32(0.072986305), np.float32(0.061495513), np.float32(0.052166168), np.float32(0.05348862), np.float32(0.047515698), np.float32(0.038972035), np.float32(0.042154957), np.float32(0.04707655), np.float32(0.046655428), np.float32(0.04357118), np.float32(0.04250653), np.float32(0.04015056), np.float32(0.03789259), np.float32(0.031998497), np.float32(0.028781133), np.float32(0.028977504), np.float32(0.023643196), np.float32(0.023276221), np.float32(0.027003657), np.float32(0.026025217), np.float32(0.024483914), np.float32(0.024612103), np.float32(0.02619092), np.float32(0.024256233), np.float32(0.021767825), np.float32(0.027045885), np.float32(0.027903019), np.float32(0.02752468), np.float32(0.025169812), np.float32(0.02975745), np.float32(0.0251782), np.float32(0.021969765), np.float32(0.02002202), np.float32(0.02001044), np.float32(0.02126567), np.float32(0.024103181), np.float32(0.025464041), np.float32(0.029066207), np.float32(0.027688526), np.float32(0.028157145), np.float32(0.03133959), np.float32(0.035002116), np.float32(0.03437187), np.float32(0.031637657), np.float32(0.03744991), np.float32(0.03570091), np.float32(0.031207025), np.float32(0.03867761), np.float32(0.044928595), np.float32(0.040364478), np.float32(0.04459129), np.float32(0.054671034), np.float32(0.055850014), np.float32(0.057144757), np.float32(0.061619017), np.float32(0.074831836), np.float32(0.07401078), np.float32(0.06260758), np.float32(0.06077994), np.float32(0.06338311), np.float32(0.06298758), np.float32(0.057834964), np.float32(0.06339462), np.float32(0.07666736), np.float32(0.07607694), np.float32(0.07607362), np.float32(0.08941414), np.float32(0.10034279), np.float32(0.10166095), np.float32(0.10240278), np.float32(0.109705076), np.float32(0.10248288), np.float32(0.08966908), np.float32(0.086495765), np.float32(0.08239431), np.float32(0.07354248), np.float32(0.067146555), np.float32(0.066807345), np.float32(0.06308922), np.float32(0.05446701), np.float32(0.049920864), np.float32(0.051124856), np.float32(0.052391496), np.float32(0.04579767), np.float32(0.054742098), np.float32(0.06652428), np.float32(0.07279335), np.float32(0.07905025), np.float32(0.087553285), np.float32(0.09288651), np.float32(0.08559463), np.float32(0.081498966), np.float32(0.077491954), np.float32(0.07689828), np.float32(0.07453114), np.float32(0.08389416), np.float32(0.08938864), np.float32(0.0977315), np.float32(0.12196619), np.float32(0.12760124), np.float32(0.16155605), np.float32(0.17448308), np.float32(0.19891343), np.float32(0.19859388), np.float32(0.20057487), np.float32(0.22437862), np.float32(0.2167719), np.float32(0.22373372), np.float32(0.23301622), np.float32(0.23544855), np.float32(0.21332787), np.float32(0.18314214), np.float32(0.17789872), np.float32(0.17643501), np.float32(0.17788638), np.float32(0.18967152), np.float32(0.20323049), np.float32(0.20765781), np.float32(0.20948808), np.float32(0.21041639), np.float32(0.21085699), np.float32(0.24278493), np.float32(0.24036914), np.float32(0.2076324), np.float32(0.19541349), np.float32(0.19020149), np.float32(0.18456584), np.float32(0.15642655), np.float32(0.14871041), np.float32(0.1376012), np.float32(0.15266052), np.float32(0.15525368), np.float32(0.15702283), np.float32(0.18857805), np.float32(0.17067586), np.float32(0.16532263), np.float32(0.20300095), np.float32(0.19649774), np.float32(0.19636558), np.float32(0.16760449), np.float32(0.16803442), np.float32(0.15669402), np.float32(0.14118072), np.float32(0.12936144), np.float32(0.1244816), np.float32(0.11568233), np.float32(0.09324146), np.float32(0.10196475), np.float32(0.10470787), np.float32(0.10047605), np.float32(0.09284066), np.float32(0.100756034), np.float32(0.09280592), np.float32(0.08978071), np.float32(0.08422918), np.float32(0.0868689), np.float32(0.07938099), np.float32(0.07694729), np.float32(0.07549741), np.float32(0.07607486), np.float32(0.06645854), np.float32(0.056772023), np.float32(0.046698373), np.float32(0.043897223), np.float32(0.041507673), np.float32(0.037790786), np.float32(0.0381873), np.float32(0.03605329), np.float32(0.034859944), np.float32(0.0371705), np.float32(0.036423396), np.float32(0.035376787), np.float32(0.035632644), np.float32(0.03325417), np.float32(0.032626186), np.float32(0.035061967), np.float32(0.042053197), np.float32(0.04502206), np.float32(0.04495778), np.float32(0.048902318), np.float32(0.050290857), np.float32(0.047094822), np.float32(0.049715545), np.float32(0.05289899), np.float32(0.051690128), np.float32(0.054599706), np.float32(0.06127613), np.float32(0.06603835), np.float32(0.07067033), np.float32(0.07608294), np.float32(0.082306534), np.float32(0.086364046), np.float32(0.078826785), np.float32(0.081265025), np.float32(0.097635254), np.float32(0.09466652), np.float32(0.09003379), np.float32(0.10247465), np.float32(0.11827237), np.float32(0.11687825), np.float32(0.1004114), np.float32(0.10411344), np.float32(0.11643283), np.float32(0.102849334), np.float32(0.10083283), np.float32(0.10748721), np.float32(0.10095193), np.float32(0.09888439), np.float32(0.10058958), np.float32(0.09836301), np.float32(0.09689759), np.float32(0.09267593), np.float32(0.088210866), np.float32(0.09416472), np.float32(0.09490763), np.float32(0.1023923), np.float32(0.11400046), np.float32(0.12070376), np.float32(0.13954753), np.float32(0.14181721), np.float32(0.1502005), np.float32(0.14933683), np.float32(0.14143154), np.float32(0.14803872), np.float32(0.15172023), np.float32(0.15322445), np.float32(0.1364228), np.float32(0.13722055), np.float32(0.15871772), np.float32(0.16801149), np.float32(0.16409199), np.float32(0.16101944), np.float32(0.17699137), np.float32(0.15418737), np.float32(0.13736378), np.float32(0.14552063), np.float32(0.15936683), np.float32(0.1604063), np.float32(0.16302274), np.float32(0.16877352), np.float32(0.17944938), np.float32(0.18481988), np.float32(0.19213803), np.float32(0.20420286), np.float32(0.2177172), np.float32(0.24492086), np.float32(0.28198624), np.float32(0.30691835), np.float32(0.35732758), np.float32(0.34833646), np.float32(0.37304613), np.float32(0.39872795), np.float32(0.41801834)], 'RAPDAKTVFVAGATGQIGARVSQQLLRSGFTVRGGVRDLYFAQQLAEFATQYGVISRDEARKINAVEFDFKDVESIAKAIGNAGKVVVTVGPSEDGPRGKVSAKDALQVLEAASVAQVGHVVVVAEAGGASSSGGGPLALITDFFSKLFSKGAEVSTDSLLDSVVDTELRFTFVKVSSTEGVDDFSPDGENVVLLSEGTYNQGTG': [np.float32(0.24361008), np.float32(0.2340046), np.float32(0.18815202), np.float32(0.1652954), np.float32(0.21200301), np.float32(0.18822633), np.float32(0.16660489), np.float32(0.19849616), np.float32(0.18996094), np.float32(0.14596874), np.float32(0.12421436), np.float32(0.11146756), np.float32(0.08606101), np.float32(0.065459855), np.float32(0.057718072), np.float32(0.060691744), np.float32(0.055795852), np.float32(0.054304816), np.float32(0.047111046), np.float32(0.049531356), np.float32(0.04906845), np.float32(0.05805181), np.float32(0.05730312), np.float32(0.058780298), np.float32(0.064143576), np.float32(0.062444616), np.float32(0.06842221), np.float32(0.06894032), np.float32(0.068043366), np.float32(0.07521129), np.float32(0.075942144), np.float32(0.08036874), np.float32(0.07746233), np.float32(0.07255218), np.float32(0.07289554), np.float32(0.07320187), np.float32(0.06245857), np.float32(0.06461019), np.float32(0.075147614), np.float32(0.08754106), np.float32(0.08972251), np.float32(0.0833184), np.float32(0.08912391), np.float32(0.08918784), np.float32(0.085474886), np.float32(0.079676665), np.float32(0.07895702), np.float32(0.084002115), np.float32(0.0817651), np.float32(0.08210052), np.float32(0.09244624), np.float32(0.09170745), np.float32(0.09423214), np.float32(0.10108772), np.float32(0.1083584), np.float32(0.106840074), np.float32(0.106622845), np.float32(0.110095285), np.float32(0.11729613), np.float32(0.12429789), np.float32(0.13074125), np.float32(0.13340226), np.float32(0.140557), np.float32(0.13613907), np.float32(0.12950794), np.float32(0.11662123), np.float32(0.12621403), np.float32(0.12572739), np.float32(0.11968464), np.float32(0.11858411), np.float32(0.12143197), np.float32(0.11408604), np.float32(0.116574176), np.float32(0.11543636), np.float32(0.114343986), np.float32(0.10273456), np.float32(0.084469795), np.float32(0.07785771), np.float32(0.074469686), np.float32(0.06009059), np.float32(0.06067356), np.float32(0.06663209), np.float32(0.06052296), np.float32(0.065993205), np.float32(0.059094746), np.float32(0.07884578), np.float32(0.07411882), np.float32(0.09546784), np.float32(0.09542466), np.float32(0.12887532), np.float32(0.08922924), np.float32(0.077035576), np.float32(0.093308), np.float32(0.07614145), np.float32(0.050045967), np.float32(0.03994567), np.float32(0.038827438), np.float32(0.038001895), np.float32(0.035336845), np.float32(0.042249333), np.float32(0.051051103), np.float32(0.06227515), np.float32(0.07407211), np.float32(0.08691598), np.float32(0.086459704), np.float32(0.08830779), np.float32(0.0741671), np.float32(0.0723773), np.float32(0.064919636), np.float32(0.061743826), np.float32(0.047243796), np.float32(0.03822829), np.float32(0.028146952), np.float32(0.028158741), np.float32(0.028653147), np.float32(0.02766079), np.float32(0.024397364), np.float32(0.024335137), np.float32(0.032031916), np.float32(0.035635542), np.float32(0.04148705), np.float32(0.049439844), np.float32(0.06071779), np.float32(0.068986274), np.float32(0.05549023), np.float32(0.05719728), np.float32(0.053325247), np.float32(0.04745406), np.float32(0.038097244), np.float32(0.0273645), np.float32(0.027016426), np.float32(0.027522013), np.float32(0.025888618), np.float32(0.02441949), np.float32(0.028560054), np.float32(0.0357984), np.float32(0.040951367), np.float32(0.048714057), np.float32(0.05823865), np.float32(0.06375581), np.float32(0.07112128), np.float32(0.07507463), np.float32(0.089787275), np.float32(0.09795405), np.float32(0.10330504), np.float32(0.09750785), np.float32(0.09784903), np.float32(0.0939412), np.float32(0.08825759), np.float32(0.082431346), np.float32(0.08979677), np.float32(0.09031705), np.float32(0.09352165), np.float32(0.09465696), np.float32(0.10189699), np.float32(0.0980389), np.float32(0.10160034), np.float32(0.097829305), np.float32(0.10356724), np.float32(0.10297272), np.float32(0.10769155), np.float32(0.10823754), np.float32(0.101745546), np.float32(0.09483935), np.float32(0.08680469), np.float32(0.080254965), np.float32(0.07550916), np.float32(0.0787085), np.float32(0.08645724), np.float32(0.08575202), np.float32(0.080862604), np.float32(0.08936242), np.float32(0.10057914), np.float32(0.10618217), np.float32(0.09975132), np.float32(0.10999346), np.float32(0.12593888), np.float32(0.13631248), np.float32(0.14104699), np.float32(0.14949718), np.float32(0.14291385), np.float32(0.14653173), np.float32(0.13050257), np.float32(0.122174166), np.float32(0.12591054), np.float32(0.14603527), np.float32(0.13774855), np.float32(0.13674635), np.float32(0.1543406), np.float32(0.14718144), np.float32(0.22110218), np.float32(0.28356174), np.float32(0.27622268), np.float32(0.3125013), np.float32(0.5229456), np.float32(0.63327485), np.float32(0.4589601), np.float32(0.64280707), np.float32(0.68197304), np.float32(0.6653091), np.float32(0.63728666), np.float32(0.5898374), np.float32(0.48386428), np.float32(0.38195625), np.float32(0.20193592)], 'MGKRDNRVAYMNPIAMARARGPAQNSGPTIQDYLNRPRPTWEEVKEQLEKKKKGSRALAEFEEKMNENWKKELEKHREKLLGGNESSSKKKEKKKKEKKKSSRVSKIFSFLNFFAWGLFLFVTSVVLERGVWL': [np.float32(0.96209794), np.float32(0.957156), np.float32(0.95739675), np.float32(0.953674), np.float32(0.9566949), np.float32(0.96212876), np.float32(0.9602406), np.float32(0.95268744), np.float32(0.96038264), np.float32(0.9501029), np.float32(0.93369985), np.float32(0.9343992), np.float32(0.93905735), np.float32(0.9271319), np.float32(0.9430416), np.float32(0.93555194), np.float32(0.93265873), np.float32(0.917773), np.float32(0.90679675), np.float32(0.8651597), np.float32(0.85907024), np.float32(0.8500002), np.float32(0.84248805), np.float32(0.8363796), np.float32(0.8322656), np.float32(0.8297834), np.float32(0.82755244), np.float32(0.83275074), np.float32(0.81506294), np.float32(0.8042151), np.float32(0.78287625), np.float32(0.7668861), np.float32(0.72949594), np.float32(0.68308574), np.float32(0.64513975), np.float32(0.58700913), np.float32(0.5343196), np.float32(0.4826919), np.float32(0.46680441), np.float32(0.46784824), np.float32(0.46294022), np.float32(0.4507891), np.float32(0.4422467), np.float32(0.45812556), np.float32(0.48163667), np.float32(0.4963302), np.float32(0.48207098), np.float32(0.4817737), np.float32(0.47371748), np.float32(0.44761038), np.float32(0.4220634), np.float32(0.42470798), np.float32(0.45537466), np.float32(0.53883934), np.float32(0.50654656), np.float32(0.5201038), np.float32(0.6248354), np.float32(0.6275913), np.float32(0.61300105), np.float32(0.660852), np.float32(0.6735492), np.float32(0.66328126), np.float32(0.66602725), np.float32(0.67354214), np.float32(0.66618574), np.float32(0.6661684), np.float32(0.65978324), np.float32(0.6775048), np.float32(0.6739702), np.float32(0.6763351), np.float32(0.67425895), np.float32(0.6893594), np.float32(0.6942744), np.float32(0.702759), np.float32(0.71134263), np.float32(0.7144359), np.float32(0.72608566), np.float32(0.73225254), np.float32(0.7445693), np.float32(0.7583208), np.float32(0.77110934), np.float32(0.79502004), np.float32(0.8097264), np.float32(0.8118217), np.float32(0.8355847), np.float32(0.8458133), np.float32(0.86894083), np.float32(0.8730244), np.float32(0.8832136), np.float32(0.880045), np.float32(0.87066346), np.float32(0.87749124), np.float32(0.867784), np.float32(0.85928935), np.float32(0.85671264), np.float32(0.8412879), np.float32(0.8183646), np.float32(0.81879956), np.float32(0.8155498), np.float32(0.8212012), np.float32(0.8208569), np.float32(0.81329596), np.float32(0.8017662), np.float32(0.7787678), np.float32(0.774183), np.float32(0.7503506), np.float32(0.73529184), np.float32(0.74071246), np.float32(0.7294398), np.float32(0.73295265), np.float32(0.7256298), np.float32(0.71041363), np.float32(0.70195955), np.float32(0.7086682), np.float32(0.71461946), np.float32(0.6928984), np.float32(0.70408314), np.float32(0.71975243), np.float32(0.722201), np.float32(0.7193793), np.float32(0.72006184), np.float32(0.7265392), np.float32(0.73176813), np.float32(0.7165936), np.float32(0.7053031), np.float32(0.71642315), np.float32(0.7151787), np.float32(0.728592), np.float32(0.7334783), np.float32(0.7414002), np.float32(0.730167), np.float32(0.6938745), np.float32(0.72369444)], 'MEDQRGRAYRPCICACFPRQQEALRKIITTLAVKNEEIQSFIYSLKQMLLNVEANSTKVQEDLEAEFQSLFSVLEELKEGMLMKIKQDRASRTYELQNQLAACTRALESSEELLETANQTLQATDRDDFPVTMAPAFRLSLKAKVSDNMNHLMVDFAQERRMLQALKFLPVPSTPVIDLAESLVADNCVTLVWRMPDEDSKIDHYVLEYRRTNFEGPPRLKEEQPWMVIEGIRQTECTLTGLKFDMKYMNFRVKACNKAVAGEFSESVTLETPAFMFRLDASTSHQNLRVDDLSVEWDAMGGKVQDIKAREKDGKGRTASPVNSPARGVPSPKRMSSGRGGRDRFTAESYTVLGKEGRRQGDSRDTPGRALMVGGRRELLQLGKLRQPPTTKLSGNGSNNMLPWHWRSGRIGGVWXXXXXXXXXXXXXXXXXXXXXXXXXXXXXXXXXXH': [np.float32(0.59779215), np.float32(0.62371624), np.float32(0.6205485), np.float32(0.6224142), np.float32(0.61207485), np.float32(0.5964251), np.float32(0.63460845), np.float32(0.66464543), np.float32(0.6518047), np.float32(0.6053998), np.float32(0.5936403), np.float32(0.5491364), np.float32(0.52309054), np.float32(0.4883493), np.float32(0.47659546), np.float32(0.43309748), np.float32(0.41479734), np.float32(0.4016147), np.float32(0.40250677), np.float32(0.36700127), np.float32(0.3636779), np.float32(0.3760339), np.float32(0.405858), np.float32(0.3694287), np.float32(0.37667742), np.float32(0.39615598), np.float32(0.35560387), np.float32(0.33823165), np.float32(0.33066934), np.float32(0.3167068), np.float32(0.25213167), np.float32(0.26421064), np.float32(0.30073375), np.float32(0.25379732), np.float32(0.26894143), np.float32(0.26238522), np.float32(0.29571402), np.float32(0.26730365), np.float32(0.24260984), np.float32(0.25453964), np.float32(0.2621235), np.float32(0.27354512), np.float32(0.2865297), np.float32(0.31045008), np.float32(0.28298262), np.float32(0.29596254), np.float32(0.30814052), np.float32(0.3147984), np.float32(0.2902768), np.float32(0.30051258), np.float32(0.35008898), np.float32(0.31736696), np.float32(0.3266534), np.float32(0.3862673), np.float32(0.38296613), np.float32(0.33827946), np.float32(0.3689411), np.float32(0.4106771), np.float32(0.39132848), np.float32(0.40635908), np.float32(0.47188684), np.float32(0.48166975), np.float32(0.45436007), np.float32(0.4863794), np.float32(0.51922977), np.float32(0.48402756), np.float32(0.46986318), np.float32(0.48484802), np.float32(0.47645295), np.float32(0.44120315), np.float32(0.36842853), np.float32(0.42953184), np.float32(0.44053814), np.float32(0.39327976), np.float32(0.4197705), np.float32(0.43983737), np.float32(0.43884155), np.float32(0.40107104), np.float32(0.42628112), np.float32(0.44751644), np.float32(0.43977907), np.float32(0.415357), np.float32(0.43899646), np.float32(0.44378346), np.float32(0.42747653), np.float32(0.43811917), np.float32(0.4539059), np.float32(0.4360222), np.float32(0.4033831), np.float32(0.39875326), np.float32(0.39397985), np.float32(0.32473743), np.float32(0.2820665), np.float32(0.33296117), np.float32(0.33888814), np.float32(0.30320385), np.float32(0.32764152), np.float32(0.31909943), np.float32(0.31527978), np.float32(0.303029), np.float32(0.3287429), np.float32(0.29974675), np.float32(0.2386679), np.float32(0.22824946), np.float32(0.22875543), np.float32(0.21236679), np.float32(0.23735107), np.float32(0.2853745), np.float32(0.31334865), np.float32(0.30618575), np.float32(0.3179226), np.float32(0.33128798), np.float32(0.36783183), np.float32(0.34791565), np.float32(0.3749575), np.float32(0.4310733), np.float32(0.5260042), np.float32(0.4827667), np.float32(0.5316815), np.float32(0.56376034), np.float32(0.530272), np.float32(0.4846814), np.float32(0.5000477), np.float32(0.47095758), np.float32(0.41980058), np.float32(0.4046338), np.float32(0.44080818), np.float32(0.42477813), np.float32(0.38967), np.float32(0.41238502), np.float32(0.3882867), np.float32(0.3638946), np.float32(0.36695388), np.float32(0.36360925), np.float32(0.33262458), np.float32(0.3314138), np.float32(0.31890705), np.float32(0.30532905), np.float32(0.21102636), np.float32(0.19311766), np.float32(0.18616527), np.float32(0.19433637), np.float32(0.16762285), np.float32(0.14121248), np.float32(0.110384405), np.float32(0.10294355), np.float32(0.106116794), np.float32(0.09265416), np.float32(0.09413025), np.float32(0.09730287), np.float32(0.094989106), np.float32(0.09210137), np.float32(0.096653365), np.float32(0.09631332), np.float32(0.08251668), np.float32(0.08863488), np.float32(0.08521229), np.float32(0.08518668), np.float32(0.087852456), np.float32(0.07991066), np.float32(0.07913082), np.float32(0.07934906), np.float32(0.08465905), np.float32(0.07911715), np.float32(0.0750104), np.float32(0.076549), np.float32(0.08027632), np.float32(0.07895048), np.float32(0.07754156), np.float32(0.08289479), np.float32(0.08249681), np.float32(0.08050085), np.float32(0.07758771), np.float32(0.0757268), np.float32(0.08137558), np.float32(0.0877191), np.float32(0.07247952), np.float32(0.06905339), np.float32(0.07290059), np.float32(0.06074128), np.float32(0.055580534), np.float32(0.052960545), np.float32(0.0484321), np.float32(0.04487746), np.float32(0.044472132), np.float32(0.048236813), np.float32(0.052129816), np.float32(0.06142295), np.float32(0.07161458), np.float32(0.075739294), np.float32(0.067409255), np.float32(0.07386317), np.float32(0.07820063), np.float32(0.06825564), np.float32(0.061017673), np.float32(0.060751446), np.float32(0.06169389), np.float32(0.054418087), np.float32(0.04923345), np.float32(0.049198844), np.float32(0.05470081), np.float32(0.062154442), np.float32(0.063195765), np.float32(0.08257245), np.float32(0.09520593), np.float32(0.10649739), np.float32(0.11056927), np.float32(0.12552983), np.float32(0.120899044), np.float32(0.118989415), np.float32(0.12093022), np.float32(0.122938916), np.float32(0.11984882), np.float32(0.11073251), np.float32(0.11244804), np.float32(0.105667464), np.float32(0.09885979), np.float32(0.1052602), np.float32(0.11428548), np.float32(0.124407046), np.float32(0.120933354), np.float32(0.13410287), np.float32(0.14147492), np.float32(0.14209391), np.float32(0.14513956), np.float32(0.14151436), np.float32(0.14266999), np.float32(0.12374514), np.float32(0.117328204), np.float32(0.113855265), np.float32(0.09895088), np.float32(0.09339732), np.float32(0.097632736), np.float32(0.08579782), np.float32(0.07208027), np.float32(0.071299866), np.float32(0.06511871), np.float32(0.06265694), np.float32(0.06804615), np.float32(0.070611335), np.float32(0.07224115), np.float32(0.07003312), np.float32(0.07886614), np.float32(0.07460511), np.float32(0.07326628), np.float32(0.072895646), np.float32(0.08784377), np.float32(0.08421029), np.float32(0.08193212), np.float32(0.090737715), np.float32(0.0912307), np.float32(0.09949883), np.float32(0.104362525), np.float32(0.11091072), np.float32(0.1188241), np.float32(0.11788927), np.float32(0.11756798), np.float32(0.1203408), np.float32(0.12374593), np.float32(0.12172628), np.float32(0.12908724), np.float32(0.13543737), np.float32(0.1303693), np.float32(0.12655856), np.float32(0.12421955), np.float32(0.12443421), np.float32(0.12959792), np.float32(0.11459991), np.float32(0.13736604), np.float32(0.13473466), np.float32(0.13452905), np.float32(0.14980361), np.float32(0.14903149), np.float32(0.15226702), np.float32(0.16329195), np.float32(0.17107518), np.float32(0.16398437), np.float32(0.17430092), np.float32(0.16343585), np.float32(0.15671349), np.float32(0.15711002), np.float32(0.15057825), np.float32(0.15188502), np.float32(0.13998237), np.float32(0.13022281), np.float32(0.13698344), np.float32(0.1536109), np.float32(0.17307866), np.float32(0.20695148), np.float32(0.21947846), np.float32(0.25299913), np.float32(0.28678378), np.float32(0.28572002), np.float32(0.30799213), np.float32(0.3274929), np.float32(0.31472912), np.float32(0.3645926), np.float32(0.39364234), np.float32(0.42978865), np.float32(0.43168503), np.float32(0.46922016), np.float32(0.5440524), np.float32(0.57053524), np.float32(0.6314806), np.float32(0.6308233), np.float32(0.67905295), np.float32(0.73220974), np.float32(0.784973), np.float32(0.81275934), np.float32(0.8435859), np.float32(0.8602342), np.float32(0.8872441), np.float32(0.8848748), np.float32(0.90882015), np.float32(0.9265774), np.float32(0.93299806), np.float32(0.9460049), np.float32(0.9504069), np.float32(0.95582885), np.float32(0.96402067), np.float32(0.96736574), np.float32(0.97009933), np.float32(0.9715982), np.float32(0.97441894), np.float32(0.9759873), np.float32(0.97866905), np.float32(0.98081344), np.float32(0.9832287), np.float32(0.984032), np.float32(0.9841011), np.float32(0.9839723), np.float32(0.9835164), np.float32(0.98381096), np.float32(0.9839685), np.float32(0.98379356), np.float32(0.9834868), np.float32(0.9834825), np.float32(0.9823416), np.float32(0.9805894), np.float32(0.9793091), np.float32(0.97866577), np.float32(0.97801995), np.float32(0.9773072), np.float32(0.976918), np.float32(0.9762625), np.float32(0.9759128), np.float32(0.97558653), np.float32(0.9751602), np.float32(0.9759369), np.float32(0.97601354), np.float32(0.9770329), np.float32(0.9763991), np.float32(0.9752558), np.float32(0.9730156), np.float32(0.97123444), np.float32(0.9711464), np.float32(0.9700294), np.float32(0.971747), np.float32(0.9725844), np.float32(0.9746149), np.float32(0.9732632), np.float32(0.9731312), np.float32(0.97097474), np.float32(0.97126985), np.float32(0.9726731), np.float32(0.9704872), np.float32(0.9697425), np.float32(0.964967), np.float32(0.95854807), np.float32(0.9561948), np.float32(0.94894314), np.float32(0.9420649), np.float32(0.93839765), np.float32(0.94143903), np.float32(0.93478185), np.float32(0.9371274), np.float32(0.910836), np.float32(0.8893082), np.float32(0.88503444), np.float32(0.8454343), np.float32(0.8590076), np.float32(0.89127755), np.float32(0.90767866), np.float32(0.8957756), np.float32(0.90945697), np.float32(0.9083285), np.float32(0.9124235), np.float32(0.9213494), np.float32(0.92482996), np.float32(0.92315584), np.float32(0.9243665), np.float32(0.9217354), np.float32(0.9129619), np.float32(0.91960716), np.float32(0.9360215), np.float32(0.9369702), np.float32(0.9317473), np.float32(0.9311025), np.float32(0.93654716), np.float32(0.9442572), np.float32(0.938403), np.float32(0.92585856), np.float32(0.9277966), np.float32(0.92740774), np.float32(0.92113036), np.float32(0.9066197), np.float32(0.9052551), np.float32(0.90605396), np.float32(0.89722204), np.float32(0.8996801), np.float32(0.923449), np.float32(0.91764927), np.float32(0.9239363), np.float32(0.9209809), np.float32(0.92343324), np.float32(0.92631143), np.float32(0.938398), np.float32(0.9458858), np.float32(0.9477981), np.float32(0.950537), np.float32(0.956837), np.float32(0.9680075), np.float32(0.9718497), np.float32(0.97451586), np.float32(0.97688395), np.float32(0.9776088), np.float32(0.97701967), np.float32(0.97716284), np.float32(0.97834796), np.float32(0.9783424), np.float32(0.97989523), np.float32(0.97832906), np.float32(0.9806075), np.float32(0.97971904), np.float32(0.97917044), np.float32(0.97720546), np.float32(0.9841776), np.float32(0.9808311), np.float32(0.9814477), np.float32(0.97841334), np.float32(0.9783403), np.float32(0.9841069), np.float32(0.9868204), np.float32(0.98251987), np.float32(0.9857082), np.float32(0.9853528), np.float32(0.9844945), np.float32(0.98263943), np.float32(0.98813313), np.float32(0.020358622)], 'MRTGCRSSQIRRERAAAAAARLNYSLLHLGRACIKVNARAGRLTASRPAARERHVESDSDVKTTDWKGGSPALGKDRGAVFVLVIMAGWHNMSSRAFLPRCGLDCCVMIDGRHLQGSIRRPGCSIRLLKQQRGREHTLALALDPSVRRGQSDRMIIYKDIISGDEMFSDIYKITERENGMLYEIEGKMVTREENIDDSLIGGNASAEAQDEGCESSTVKGIDIILNHKLQETSFTKESYKAYIKEYMKLLKAKLEECHPERVKPFMTGAQEVIKKIMANMKNYQFFTGESMNPEGMVGLLDYREDGVTPYMIFFKDGLEIEKC': [np.float32(0.9640501), np.float32(0.9623149), np.float32(0.9498142), np.float32(0.9453933), np.float32(0.9416741), np.float32(0.9374995), np.float32(0.93684936), np.float32(0.92817295), np.float32(0.924035), np.float32(0.92711306), np.float32(0.9240948), np.float32(0.9155839), np.float32(0.90862364), np.float32(0.8739592), np.float32(0.7752295), np.float32(0.7254568), np.float32(0.7526027), np.float32(0.7691195), np.float32(0.7457734), np.float32(0.79873604), np.float32(0.8306899), np.float32(0.7732616), np.float32(0.76352096), np.float32(0.75378144), np.float32(0.73987305), np.float32(0.72867584), np.float32(0.6829242), np.float32(0.85162556), np.float32(0.89308596), np.float32(0.9073465), np.float32(0.9105537), np.float32(0.9363311), np.float32(0.9396075), np.float32(0.9404653), np.float32(0.93676394), np.float32(0.9398671), np.float32(0.93723893), np.float32(0.93994963), np.float32(0.93387264), np.float32(0.93282336), np.float32(0.9292408), np.float32(0.9213237), np.float32(0.9205062), np.float32(0.9171994), np.float32(0.91151404), np.float32(0.91431373), np.float32(0.92585254), np.float32(0.9278445), np.float32(0.9332551), np.float32(0.93502504), np.float32(0.9481356), np.float32(0.9517318), np.float32(0.951495), np.float32(0.95511174), np.float32(0.9613374), np.float32(0.9644436), np.float32(0.9640551), np.float32(0.96157014), np.float32(0.97076595), np.float32(0.9645304), np.float32(0.9643016), np.float32(0.9601612), np.float32(0.95978236), np.float32(0.95667416), np.float32(0.9539722), np.float32(0.9503325), np.float32(0.9330846), np.float32(0.912096), np.float32(0.85589445), np.float32(0.8073057), np.float32(0.75464547), np.float32(0.70822215), np.float32(0.62893414), np.float32(0.5839834), np.float32(0.51543874), np.float32(0.49826765), np.float32(0.3910191), np.float32(0.32496622), np.float32(0.21737151), np.float32(0.16230735), np.float32(0.15178), np.float32(0.13379464), np.float32(0.12401912), np.float32(0.1338363), np.float32(0.12057021), np.float32(0.10269507), np.float32(0.09618588), np.float32(0.059965808), np.float32(0.06012808), np.float32(0.04442294), np.float32(0.044106953), np.float32(0.046089258), np.float32(0.050462533), np.float32(0.050362997), np.float32(0.056494292), np.float32(0.04763898), np.float32(0.052292407), np.float32(0.060247324), np.float32(0.066224776), np.float32(0.06489855), np.float32(0.079290874), np.float32(0.081539735), np.float32(0.078457326), np.float32(0.07566594), np.float32(0.07270591), np.float32(0.066764414), np.float32(0.066129506), np.float32(0.06613059), np.float32(0.09676677), np.float32(0.11746221), np.float32(0.13281809), np.float32(0.14787316), np.float32(0.13554478), np.float32(0.14626573), np.float32(0.23294634), np.float32(0.23331906), np.float32(0.17546295), np.float32(0.17559074), np.float32(0.1366355), np.float32(0.119268626), np.float32(0.12360763), np.float32(0.13177773), np.float32(0.14039138), np.float32(0.14429781), np.float32(0.13652614), np.float32(0.12900996), np.float32(0.12917717), np.float32(0.12078987), np.float32(0.115902714), np.float32(0.11767859), np.float32(0.1216189), np.float32(0.112072565), np.float32(0.10583527), np.float32(0.1019003), np.float32(0.085576706), np.float32(0.10267978), np.float32(0.09974781), np.float32(0.11677531), np.float32(0.13311802), np.float32(0.14740728), np.float32(0.16804756), np.float32(0.15388142), np.float32(0.14315699), np.float32(0.12194193), np.float32(0.10048789), np.float32(0.08788647), np.float32(0.083902076), np.float32(0.08261032), np.float32(0.086285554), np.float32(0.08414144), np.float32(0.09512069), np.float32(0.09552409), np.float32(0.100399576), np.float32(0.11048465), np.float32(0.1093116), np.float32(0.10623825), np.float32(0.1042666), np.float32(0.10295859), np.float32(0.09805227), np.float32(0.09447795), np.float32(0.098103225), np.float32(0.09021052), np.float32(0.07092973), np.float32(0.07177585), np.float32(0.08285166), np.float32(0.08439422), np.float32(0.09188321), np.float32(0.09261937), np.float32(0.09524589), np.float32(0.09941246), np.float32(0.09196383), np.float32(0.09752789), np.float32(0.09453103), np.float32(0.10171572), np.float32(0.11101505), np.float32(0.11531523), np.float32(0.11223741), np.float32(0.10700039), np.float32(0.12441136), np.float32(0.13436198), np.float32(0.15174612), np.float32(0.16640562), np.float32(0.20143634), np.float32(0.21096022), np.float32(0.23559013), np.float32(0.27651525), np.float32(0.3183051), np.float32(0.30655158), np.float32(0.2869823), np.float32(0.30927607), np.float32(0.38304916), np.float32(0.41403997), np.float32(0.44368234), np.float32(0.4540844), np.float32(0.52777994), np.float32(0.5799489), np.float32(0.5824404), np.float32(0.66518843), np.float32(0.7479257), np.float32(0.77330524), np.float32(0.8597186), np.float32(0.8908758), np.float32(0.9108045), np.float32(0.9146639), np.float32(0.9175047), np.float32(0.9168547), np.float32(0.91798633), np.float32(0.9319482), np.float32(0.92650175), np.float32(0.895057), np.float32(0.8825909), np.float32(0.8347648), np.float32(0.782059), np.float32(0.73564917), np.float32(0.6586461), np.float32(0.5903516), np.float32(0.5263655), np.float32(0.47691616), np.float32(0.4425671), np.float32(0.4320675), np.float32(0.3965771), np.float32(0.34931183), np.float32(0.31215957), np.float32(0.20475161), np.float32(0.19196598), np.float32(0.20064408), np.float32(0.15270351), np.float32(0.11861482), np.float32(0.12005781), np.float32(0.13013637), np.float32(0.12475999), np.float32(0.09215927), np.float32(0.10858809), np.float32(0.1148745), np.float32(0.103430815), np.float32(0.09981027), np.float32(0.108452), np.float32(0.11443667), np.float32(0.100082256), np.float32(0.10300802), np.float32(0.1085294), np.float32(0.09869621), np.float32(0.08488667), np.float32(0.09280717), np.float32(0.102986865), np.float32(0.09656664), np.float32(0.09818143), np.float32(0.103857465), np.float32(0.11108425), np.float32(0.10681804), np.float32(0.10180528), np.float32(0.12313653), np.float32(0.12061218), np.float32(0.11262104), np.float32(0.12546927), np.float32(0.15792967), np.float32(0.14595471), np.float32(0.13244918), np.float32(0.16045249), np.float32(0.17646444), np.float32(0.15617426), np.float32(0.1415215), np.float32(0.1762453), np.float32(0.17429647), np.float32(0.14851445), np.float32(0.14820309), np.float32(0.1632048), np.float32(0.1538744), np.float32(0.13076824), np.float32(0.15569972), np.float32(0.15750407), np.float32(0.14817776), np.float32(0.14230347), np.float32(0.1564524), np.float32(0.15110253), np.float32(0.11903891), np.float32(0.11364473), np.float32(0.12433652), np.float32(0.12160953), np.float32(0.119807325), np.float32(0.12278198), np.float32(0.1447758), np.float32(0.15888353), np.float32(0.16129611), np.float32(0.16627821), np.float32(0.18215095), np.float32(0.17955725), np.float32(0.16007629), np.float32(0.16951494), np.float32(0.1879109), np.float32(0.19299449), np.float32(0.20223294), np.float32(0.2361498), np.float32(0.22549406), np.float32(0.19114779), np.float32(0.18984629), np.float32(0.16076265), np.float32(0.16288148), np.float32(0.15075226), np.float32(0.15527952), np.float32(0.15502444), np.float32(0.11737237), np.float32(0.10951165), np.float32(0.106262), np.float32(0.1085684), np.float32(0.09605842), np.float32(0.078626454), np.float32(0.07851463), np.float32(0.08033291), np.float32(0.08814059), np.float32(0.105028965), np.float32(0.106384225), np.float32(0.11393085), np.float32(0.10918803), np.float32(0.1158542), np.float32(0.10242552), np.float32(0.087103255), np.float32(0.11674154), np.float32(0.075605154), np.float32(0.08014531), np.float32(0.079190955), np.float32(0.08204274), np.float32(0.09511788)], 'MEKVKGLLKPRPTPQQQLREWQRKLRNECRVLDRQIRDVQREEKNVEKSIREAAKRNDIGSAKALAKELVRSRRAVNRLYENKAQLNSVSMHLGEIVATARTVGHLSKSAEVMKIVNNLMKAPELAATMQEFSKEMTKAGVMEEMVNDAVDSALDSEDMEEEIEEEVDKVLASVAGETASQLPDAVRKQRINQASTSRVPEERQAVAEGADDDEEDLEEIRARLAKREEKNVEKSIREAAKRNDIGSAKALAKELVRSRRAVNRLYENKAQLNSVSMHLGEIVATARTVGHLSKSAEVMKIVNNLMKAPELAATMQEFSKEMTKAGVMEEMVNDAVDSALDSEDMEEEIEEEVDKVLASVAGETASQLPDAVRKQRINQASTSRVPEERQAVAEGADDDEEDLEEIRARLAKVRS': [np.float32(0.8780558), np.float32(0.87356544), np.float32(0.86445594), np.float32(0.8585804), np.float32(0.8494062), np.float32(0.81881356), np.float32(0.7791729), np.float32(0.7849451), np.float32(0.7743268), np.float32(0.7486254), np.float32(0.68996185), np.float32(0.68214554), np.float32(0.6684775), np.float32(0.6318482), np.float32(0.6288053), np.float32(0.62898767), np.float32(0.61184233), np.float32(0.5742536), np.float32(0.57012707), np.float32(0.5644092), np.float32(0.5164344), np.float32(0.4779534), np.float32(0.47547594), np.float32(0.44984466), np.float32(0.39603212), np.float32(0.3906237), np.float32(0.39220792), np.float32(0.36667478), np.float32(0.36422738), np.float32(0.38140854), np.float32(0.40875375), np.float32(0.40029344), np.float32(0.40441394), np.float32(0.4088085), np.float32(0.41062978), np.float32(0.4084182), np.float32(0.4106473), np.float32(0.4186362), np.float32(0.41425493), np.float32(0.41345888), np.float32(0.41639695), np.float32(0.42268693), np.float32(0.42719227), np.float32(0.42821854), np.float32(0.46340656), np.float32(0.47527814), np.float32(0.47428873), np.float32(0.48719782), np.float32(0.52201873), np.float32(0.52455795), np.float32(0.5133865), np.float32(0.52718127), np.float32(0.5309562), np.float32(0.5182545), np.float32(0.49525014), np.float32(0.51775175), np.float32(0.4928145), np.float32(0.46331996), np.float32(0.45893678), np.float32(0.48274323), np.float32(0.45251134), np.float32(0.44141796), np.float32(0.45349818), np.float32(0.44137), np.float32(0.44606626), np.float32(0.46731254), np.float32(0.47073022), np.float32(0.45585176), np.float32(0.4203814), np.float32(0.4182481), np.float32(0.4025163), np.float32(0.4073797), np.float32(0.39726403), np.float32(0.40611228), np.float32(0.40135974), np.float32(0.38056457), np.float32(0.38156337), np.float32(0.38912466), np.float32(0.3866202), np.float32(0.35504812), np.float32(0.3573738), np.float32(0.32286927), np.float32(0.2937066), np.float32(0.28923944), np.float32(0.28491125), np.float32(0.28408358), np.float32(0.22733606), np.float32(0.23493005), np.float32(0.23397829), np.float32(0.2053333), np.float32(0.202654), np.float32(0.20306227), np.float32(0.1986455), np.float32(0.20866205), np.float32(0.25346127), np.float32(0.28469503), np.float32(0.28015918), np.float32(0.27772677), np.float32(0.29389268), np.float32(0.34342182), np.float32(0.2809852), np.float32(0.27101848), np.float32(0.26509967), np.float32(0.22700578), np.float32(0.21768197), np.float32(0.22758625), np.float32(0.24290253), np.float32(0.20286867), np.float32(0.21489497), np.float32(0.21464472), np.float32(0.20051426), np.float32(0.20750366), np.float32(0.26656884), np.float32(0.21804735), np.float32(0.1977269), np.float32(0.20963089), np.float32(0.21070658), np.float32(0.17834541), np.float32(0.1992845), np.float32(0.22714873), np.float32(0.20862621), np.float32(0.21117882), np.float32(0.26834896), np.float32(0.2802335), np.float32(0.28637072), np.float32(0.2978412), np.float32(0.3073776), np.float32(0.29880568), np.float32(0.32419372), np.float32(0.34069508), np.float32(0.36354515), np.float32(0.38114646), np.float32(0.3676921), np.float32(0.3632087), np.float32(0.36439356), np.float32(0.36107266), np.float32(0.35935402), np.float32(0.35894358), np.float32(0.36258352), np.float32(0.369192), np.float32(0.3979951), np.float32(0.44219056), np.float32(0.4614022), np.float32(0.4806933), np.float32(0.4909414), np.float32(0.55199426), np.float32(0.5368203), np.float32(0.550595), np.float32(0.5688022), np.float32(0.5916368), np.float32(0.5887691), np.float32(0.5715633), np.float32(0.6026255), np.float32(0.6408165), np.float32(0.63711137), np.float32(0.5930562), np.float32(0.58963376), np.float32(0.59089845), np.float32(0.5941873), np.float32(0.5953456), np.float32(0.59358317), np.float32(0.60943043), np.float32(0.61758584), np.float32(0.6102272), np.float32(0.62276185), np.float32(0.6426433), np.float32(0.66781455), np.float32(0.6561178), np.float32(0.6607579), np.float32(0.6617435), np.float32(0.66118085), np.float32(0.6734112), np.float32(0.6748261), np.float32(0.64710325), np.float32(0.6654449), np.float32(0.69008386), np.float32(0.7116582), np.float32(0.709745), np.float32(0.715143), np.float32(0.7338232), np.float32(0.74516606), np.float32(0.76010466), np.float32(0.76823056), np.float32(0.77973187), np.float32(0.7947754), np.float32(0.8110853), np.float32(0.8384233), np.float32(0.8452228), np.float32(0.8594076), np.float32(0.8626639), np.float32(0.87003464), np.float32(0.88667893), np.float32(0.8937244), np.float32(0.90550107), np.float32(0.9241666), np.float32(0.928292), np.float32(0.9283878), np.float32(0.9410066), np.float32(0.9426077), np.float32(0.9420331), np.float32(0.93296933), np.float32(0.93901604), np.float32(0.92975533), np.float32(0.9238454), np.float32(0.8939204), np.float32(0.88791037), np.float32(0.8798965), np.float32(0.87437403), np.float32(0.849576), np.float32(0.8500631), np.float32(0.82827705), np.float32(0.8162875), np.float32(0.79857934), np.float32(0.78071713), np.float32(0.78403366), np.float32(0.7676003), np.float32(0.75160897), np.float32(0.7415987), np.float32(0.7295523), np.float32(0.72156036), np.float32(0.7005624), np.float32(0.68649507), np.float32(0.66935295), np.float32(0.638093), np.float32(0.6151865), np.float32(0.5977081), np.float32(0.576741), np.float32(0.5517899), np.float32(0.5499227), np.float32(0.5881241), np.float32(0.5907723), np.float32(0.5848808), np.float32(0.6013627), np.float32(0.6081789), np.float32(0.610623), np.float32(0.599549), np.float32(0.57939404), np.float32(0.58034104), np.float32(0.57078195), np.float32(0.5490374), np.float32(0.5187427), np.float32(0.5325456), np.float32(0.50975734), np.float32(0.48213893), np.float32(0.46775043), np.float32(0.48125955), np.float32(0.45695332), np.float32(0.4550248), np.float32(0.46230665), np.float32(0.4541745), np.float32(0.45023024), np.float32(0.46669784), np.float32(0.47134456), np.float32(0.46690813), np.float32(0.43986684), np.float32(0.4130631), np.float32(0.34959245), np.float32(0.3431605), np.float32(0.32814497), np.float32(0.32678682), np.float32(0.32295206), np.float32(0.3123107), np.float32(0.32041177), np.float32(0.3070964), np.float32(0.3048433), np.float32(0.3052789), np.float32(0.29077372), np.float32(0.2674444), np.float32(0.26996192), np.float32(0.27367002), np.float32(0.25906238), np.float32(0.25286525), np.float32(0.23222053), np.float32(0.23610078), np.float32(0.20452252), np.float32(0.20558552), np.float32(0.20362471), np.float32(0.20013721), np.float32(0.19997971), np.float32(0.20812808), np.float32(0.24089612), np.float32(0.26949218), np.float32(0.2925062), np.float32(0.29493782), np.float32(0.3322751), np.float32(0.37843642), np.float32(0.31502175), np.float32(0.30732787), np.float32(0.31325552), np.float32(0.2903045), np.float32(0.28261355), np.float32(0.28409463), np.float32(0.28708184), np.float32(0.250392), np.float32(0.28445584), np.float32(0.28878716), np.float32(0.27375796), np.float32(0.28903833), np.float32(0.30522358), np.float32(0.28706437), np.float32(0.25753906), np.float32(0.26558366), np.float32(0.27380437), np.float32(0.20705667), np.float32(0.2629639), np.float32(0.27036104), np.float32(0.24629568), np.float32(0.2385166), np.float32(0.28286207), np.float32(0.29605883), np.float32(0.30446795), np.float32(0.3185462), np.float32(0.32659656), np.float32(0.32086962), np.float32(0.34148535), np.float32(0.35290316), np.float32(0.36953256), np.float32(0.3818679), np.float32(0.3679495), np.float32(0.3653345), np.float32(0.36377665), np.float32(0.36551926), np.float32(0.3586928), np.float32(0.35927117), np.float32(0.36956468), np.float32(0.37194908), np.float32(0.40023038), np.float32(0.43766424), np.float32(0.45526943), np.float32(0.47404122), np.float32(0.48863783), np.float32(0.55644995), np.float32(0.54283684), np.float32(0.5574115), np.float32(0.56928474), np.float32(0.5920224), np.float32(0.59022033), np.float32(0.5760163), np.float32(0.6071792), np.float32(0.6455281), np.float32(0.6444263), np.float32(0.60974133), np.float32(0.6009432), np.float32(0.6028803), np.float32(0.6093537), np.float32(0.6080079), np.float32(0.60453767), np.float32(0.62264764), np.float32(0.6283119), np.float32(0.6235156), np.float32(0.637917), np.float32(0.65684587), np.float32(0.6645275), np.float32(0.6533666), np.float32(0.656207), np.float32(0.6577986), np.float32(0.65479434), np.float32(0.67084396), np.float32(0.678763), np.float32(0.6518417), np.float32(0.6536892), np.float32(0.67858577), np.float32(0.70431685), np.float32(0.68950534), np.float32(0.7059212), np.float32(0.7169094), np.float32(0.72611296), np.float32(0.7474394), np.float32(0.74995774), np.float32(0.7620139), np.float32(0.7705292), np.float32(0.78499806), np.float32(0.8207113), np.float32(0.82745934), np.float32(0.8407589), np.float32(0.8446956), np.float32(0.8579419), np.float32(0.8758318), np.float32(0.88162297), np.float32(0.88701683), np.float32(0.90722364), np.float32(0.9161541), np.float32(0.9193809), np.float32(0.9342093), np.float32(0.93601537), np.float32(0.93420804), np.float32(0.9215646), np.float32(0.9229073), np.float32(0.92150325), np.float32(0.90846604), np.float32(0.88512915), np.float32(0.8794906), np.float32(0.867895), np.float32(0.8712673), np.float32(0.8693468), np.float32(0.87049043), np.float32(0.8508901), np.float32(0.8360905), np.float32(0.8027293), np.float32(0.78746206), np.float32(0.77968764), np.float32(0.7598461), np.float32(0.7483996), np.float32(0.7417036), np.float32(0.72671986), np.float32(0.72297734), np.float32(0.70778424), np.float32(0.6967815), np.float32(0.7022176), np.float32(0.6941394), np.float32(0.69892883), np.float32(0.7026777), np.float32(0.70243925), np.float32(0.69267803), np.float32(0.68613005)], 'MAAVDVDVGYIAGHLGLDQPVVATLTTQPTADLVATLLQAVATKAHEFETLYAEKLQTDIELENAVRNSETKSQTFKGTAEKALKDVEEARQRLKEEETKRQSLENELQSLKAKYSDHDAEVKALNDKIETLQSSNRTNLSIIESNNKRDQTLTEELTKQHQRNVELSREVTTLQQSEQNAKGQLNSAKYRQEALQQQLDLARQNAEWLETELKTKSDEALKYRKEKGSKIAELQRQNEDAKAQIDAFKRSEQQLRERLDAMQAKADDALVKLQKQEGSFAATVESYKQELDDQRRLVEMSEQLSKKHQDRVRELESEKERLKDNYENELRRVRLELESERRVTGEMEERIRRLESDLDEAQVRMEHAAPASSVPHTPQLNGSAFGRANSPFGTPGSSRNKSTITATQAIEQLYQVKGQLASEKRRNQQLAEELDGMIAALEAKTPEIQELQSEAETLRNEIAHMSELSQQSFEERDAARKAARKAESTLATAQSESKILRTQLRDLGTQIQMLVFNIYAIERGMDQLTEEEKYRLQQLEKGEITEEALSDMSDTHQFITQKLVVFKDIKSLQAKNEDLLRITRELAEQMESEEALAAKHQAKEDHDLVEKLQQDLTHMMEEIKSAKITMESYKMERDMFRRLLQQRGAGEEHSSLMRHSIAGQLPMGSIESVEQTETLTEALRKIQAEYDSFRDAQDGVRKDFRDQIDHLSSEKNALQTANIKLQGEARLEFERREMLQSNYVALQTENSELQKRTQILSETAAKQDIRTQQVAEELIEVKGLLDSMRNETANLKAEKKLWKDIQERMSKDNDSLIEEKNRLGNLLTAQQSLENERNITESEARRKAQTKIETLELELSTAQKKLSQAVEDAQHLQQRKEYEAKESQKRIDDLMASLSQLREEHVGIKTSRDHLQARVDELTVELRSAEERAGRLQPRPTPRPGLMTDTNVRQQELEAEIQDLNNDISDLKRDLDMANTQLENAKAQAEQYKELSQGNEEALEDLRASQDEYRQEMEILIQQKDARIKELGQQIEDLSAELSRSNTELSTIRDSQGEVARKYEDEKTILEEEIKRLKEESSRHIEAARYHQQDLRAQAEIASKAQQDYEKELVKHAEAAKLVQELRNEYNEYKRESASLRAEAESAKVTLAQSESSWEDRRQQLEQEMAELKQRREDANAQNKLLHQQLESLTSQISAMQQKRSDIADADEAMSPVGVGDAIEGMRELNGYLRREKEILEVQYDMKTNESKRLQQQVEYLQSQLDETRLKLDQERQASQSGNTSMAHKDLMEKLHELNLYRESSMALRTENNQLKDQITEKNKKIDEMTQKIQPLETEIDNLNTQKSFLEEEIKQIQEDRDRWQKRTEGILTKYGRVDPAEMEQLKQTITDLEKERDALKEGEQPLQTKVAELESVLETERANWSNTRAKLTEQFKERSRKITGEKNEASQRANSLQEQLDKANGTLAATKKQAEQFNEERAELLKQIHSFQQQVEELRRQAQQTQPLAAQPPAQQPQSDTSASSEVVAVLEQRLTDARKELEAVNAQKLGAEHQLERLRSELQTAASERDSALLKLQEATAAAPSSTDAVSTTVPETGEGQPAANGLPDAERKVLEGKVAAAEAKAAEFEQKANEVEAKIQQTIKERSDRMKDTLNNKLKESRAKLEEEFKRKDDDLKLRFEQEKLIWQAENPSKAAPAKETPAAEQQPPSTPAKAEAPSVSATPAAGGPPDLSQLDDSSIRQFLASNTTVKNIIAANIRKKMDTESAKIKAEYEGKITAAREQAQLMESKKSTLRINMAENKLRTATAKLGVVETAANETPQKPVVEVWEVAKSTQAPAPAQAAAKAPAPASAANTPVRQPSISGSMPISTAGPPAGAPAATQAARPALAPLVATTPSQAATQPPPEPKAADLTVPATGGNQPPQASNPFAVPAATAGASGSGIPNPFAKPETANAPAAQPAQPQQQAQQASQLPQPPQLPQIPPQPQQQGQMPVRSGIPMPRGGGRGRGGAYVPPSQRAAGGNEAGQAHAGRGGRGGARGGRGGMNAAATEFQPGAKRPRGDSEAASAGAKRARGAH': [np.float32(0.2368222), np.float32(0.21446052), np.float32(0.40682873), np.float32(0.3466749), np.float32(0.41536704), np.float32(0.5000372), np.float32(0.4672305), np.float32(0.49852824), np.float32(0.46904048), np.float32(0.41876757), np.float32(0.3267988), np.float32(0.30849156), np.float32(0.35637614), np.float32(0.30533624), np.float32(0.30959174), np.float32(0.34257925), np.float32(0.2721873), np.float32(0.28552154), np.float32(0.31662014), np.float32(0.25558472), np.float32(0.25724268), np.float32(0.23984331), np.float32(0.24258907), np.float32(0.25208896), np.float32(0.26928806), np.float32(0.32672378), np.float32(0.34192523), np.float32(0.3410242), np.float32(0.30379534), np.float32(0.2999038), np.float32(0.25971854), np.float32(0.23734334), np.float32(0.25250292), np.float32(0.28651008), np.float32(0.28737256), np.float32(0.29927957), np.float32(0.28536603), np.float32(0.28002304), np.float32(0.25476927), np.float32(0.22180368), np.float32(0.1850767), np.float32(0.16244452), np.float32(0.17115432), np.float32(0.1945555), np.float32(0.16389771), np.float32(0.18398075), np.float32(0.19847089), np.float32(0.20759553), np.float32(0.22213483), np.float32(0.2848524), np.float32(0.28991473), np.float32(0.28604692), np.float32(0.2913509), np.float32(0.33934137), np.float32(0.31892228), np.float32(0.3085652), np.float32(0.3356926), np.float32(0.37293386), np.float32(0.36283678), np.float32(0.36360073), np.float32(0.40731198), np.float32(0.40734446), np.float32(0.44068712), np.float32(0.46864727), np.float32(0.4729246), np.float32(0.4863687), np.float32(0.48805594), np.float32(0.49965787), np.float32(0.5044559), np.float32(0.49740878), np.float32(0.52079064), np.float32(0.5454373), np.float32(0.5703804), np.float32(0.58494234), np.float32(0.6287713), np.float32(0.59627724), np.float32(0.593339), np.float32(0.61720425), np.float32(0.62584776), np.float32(0.6240097), np.float32(0.62417746), np.float32(0.61574185), np.float32(0.5854399), np.float32(0.584242), np.float32(0.57862675), np.float32(0.5814188), np.float32(0.57005286), np.float32(0.5814021), np.float32(0.5871875), np.float32(0.5831598), np.float32(0.5920797), np.float32(0.5985689), np.float32(0.5982008), np.float32(0.5999085), np.float32(0.60230047), np.float32(0.60131514), np.float32(0.5981583), np.float32(0.59338945), np.float32(0.5885891), np.float32(0.59243447), np.float32(0.58827925), np.float32(0.58185), np.float32(0.5942071), np.float32(0.59632444), np.float32(0.5963712), np.float32(0.60107815), np.float32(0.6239218), np.float32(0.61581504), np.float32(0.60888857), np.float32(0.6147238), np.float32(0.61829793), np.float32(0.618519), np.float32(0.61891127), np.float32(0.6070827), np.float32(0.6081262), np.float32(0.60426974), np.float32(0.61296815), np.float32(0.6135035), np.float32(0.61151236), np.float32(0.61499083), np.float32(0.6240022), np.float32(0.6195814), np.float32(0.6213188), np.float32(0.62905365), np.float32(0.6288086), np.float32(0.638577), np.float32(0.63361245), np.float32(0.6307289), np.float32(0.63138634), np.float32(0.62746525), np.float32(0.63655514), np.float32(0.6373104), np.float32(0.6410153), np.float32(0.63958013), np.float32(0.6421384), np.float32(0.64672935), np.float32(0.64717907), np.float32(0.6436259), np.float32(0.64310265), np.float32(0.64963096), np.float32(0.65325004), np.float32(0.65526754), np.float32(0.6451413), np.float32(0.63555986), np.float32(0.62845993), np.float32(0.6199329), np.float32(0.617827), np.float32(0.6126933), np.float32(0.60925156), np.float32(0.6004333), np.float32(0.6105671), np.float32(0.610337), np.float32(0.6044761), np.float32(0.6087384), np.float32(0.6052817), np.float32(0.6081342), np.float32(0.6025487), np.float32(0.61136305), np.float32(0.6146007), np.float32(0.61790675), np.float32(0.61573625), np.float32(0.61929715), np.float32(0.6247118), np.float32(0.6243801), np.float32(0.62838244), np.float32(0.6243429), np.float32(0.626801), np.float32(0.6314777), np.float32(0.634399), np.float32(0.6381094), np.float32(0.64392984), np.float32(0.64177257), np.float32(0.63745487), np.float32(0.6367563), np.float32(0.6420068), np.float32(0.6295325), np.float32(0.62722975), np.float32(0.6214379), np.float32(0.61641306), np.float32(0.6032202), np.float32(0.60566354), np.float32(0.6049946), np.float32(0.59723896), np.float32(0.6066228), np.float32(0.61951154), np.float32(0.60894203), np.float32(0.6144707), np.float32(0.61323935), np.float32(0.6067511), np.float32(0.6120681), np.float32(0.6057708), np.float32(0.60379833), np.float32(0.5964684), np.float32(0.5923727), np.float32(0.5880529), np.float32(0.5878191), np.float32(0.58813184), np.float32(0.58546597), np.float32(0.58014685), np.float32(0.5809225), np.float32(0.58247703), np.float32(0.5788612), np.float32(0.583026), np.float32(0.5811888), np.float32(0.58292305), np.float32(0.5813763), np.float32(0.58316255), np.float32(0.5833865), np.float32(0.5846447), np.float32(0.58402), np.float32(0.58787566), np.float32(0.58846134), np.float32(0.5888004), np.float32(0.59076965), np.float32(0.5928225), np.float32(0.5898036), np.float32(0.59118885), np.float32(0.5905725), np.float32(0.5931057), np.float32(0.5903549), np.float32(0.5941852), np.float32(0.592614), np.float32(0.59367496), np.float32(0.59217876), np.float32(0.59358513), np.float32(0.5943079), np.float32(0.59260094), np.float32(0.58921105), np.float32(0.5926414), np.float32(0.5931096), np.float32(0.59556574), np.float32(0.5958032), np.float32(0.59800225), np.float32(0.593764), np.float32(0.5919491), np.float32(0.59321404), np.float32(0.5917811), np.float32(0.5901515), np.float32(0.59064424), np.float32(0.58841884), np.float32(0.58657813), np.float32(0.5866436), np.float32(0.588885), np.float32(0.585559), np.float32(0.5840862), np.float32(0.5840768), np.float32(0.58820194), np.float32(0.593038), np.float32(0.5915237), np.float32(0.5915046), np.float32(0.5923729), np.float32(0.5872636), np.float32(0.58705735), np.float32(0.5956308), np.float32(0.5906844), np.float32(0.59000653), np.float32(0.592515), np.float32(0.6030664), np.float32(0.59504265), np.float32(0.5943953), np.float32(0.6001326), np.float32(0.60034776), np.float32(0.5980673), np.float32(0.60340536), np.float32(0.608567), np.float32(0.61388165), np.float32(0.6124687), np.float32(0.6169862), np.float32(0.6137014), np.float32(0.60369545), np.float32(0.5970767), np.float32(0.5991123), np.float32(0.5942842), np.float32(0.5940247), np.float32(0.5905406), np.float32(0.59659517), np.float32(0.5886373), np.float32(0.58935255), np.float32(0.59177417), np.float32(0.5929934), np.float32(0.5942871), np.float32(0.5949179), np.float32(0.5957936), np.float32(0.5882423), np.float32(0.5903811), np.float32(0.5924951), np.float32(0.5938108), np.float32(0.58582515), np.float32(0.58121985), np.float32(0.5772095), np.float32(0.577167), np.float32(0.57599473), np.float32(0.57830644), np.float32(0.5777334), np.float32(0.57900715), np.float32(0.5850054), np.float32(0.582906), np.float32(0.58110124), np.float32(0.5781879), np.float32(0.5770179), np.float32(0.5737955), np.float32(0.5764158), np.float32(0.5795712), np.float32(0.57908165), np.float32(0.5812534), np.float32(0.5836567), np.float32(0.5844866), np.float32(0.5852848), np.float32(0.58737224), np.float32(0.5871005), np.float32(0.5861649), np.float32(0.586249), np.float32(0.592167), np.float32(0.59319293), np.float32(0.5932189), np.float32(0.59229636), np.float32(0.5983086), np.float32(0.59994566), np.float32(0.5931188), np.float32(0.5942619), np.float32(0.5940448), np.float32(0.5920782), np.float32(0.58663654), np.float32(0.59069365), np.float32(0.5890055), np.float32(0.5823398), np.float32(0.5768918), np.float32(0.5760217), np.float32(0.57675713), np.float32(0.5778648), np.float32(0.5774104), np.float32(0.58057487), np.float32(0.5845257), np.float32(0.5859871), np.float32(0.60102576), np.float32(0.5899437), np.float32(0.59836954), np.float32(0.60068667), np.float32(0.59849405), np.float32(0.5963329), np.float32(0.59948033), np.float32(0.6030682), np.float32(0.60338306), np.float32(0.60370153), np.float32(0.60538864), np.float32(0.6100583), np.float32(0.61029905), np.float32(0.6173117), np.float32(0.6186327), np.float32(0.61864364), np.float32(0.61995214), np.float32(0.6211706), np.float32(0.62948465), np.float32(0.64072436), np.float32(0.65979517), np.float32(0.68320507), np.float32(0.69193184), np.float32(0.71097696), np.float32(0.7353403), np.float32(0.7583255), np.float32(0.7860106), np.float32(0.80501384), np.float32(0.82392484), np.float32(0.8502847), np.float32(0.8661449), np.float32(0.8792848), np.float32(0.8952177), np.float32(0.9039209), np.float32(0.91082907), np.float32(0.92758924), np.float32(0.93415934), np.float32(0.94041204), np.float32(0.94298226), np.float32(0.9558638), np.float32(0.9622805), np.float32(0.9663807), np.float32(0.9687433), np.float32(0.9735084), np.float32(0.97524333), np.float32(0.9765953), np.float32(0.97903), np.float32(0.98053324), np.float32(0.98118746), np.float32(0.9810492), np.float32(0.9815134), np.float32(0.9814997), np.float32(0.98086345), np.float32(0.9804016), np.float32(0.9792169), np.float32(0.9788385), np.float32(0.9779114), np.float32(0.97638535), np.float32(0.9729739), np.float32(0.9725425), np.float32(0.96659476), np.float32(0.96175504), np.float32(0.956461), np.float32(0.940543), np.float32(0.92777956), np.float32(0.91112596), np.float32(0.8988121), np.float32(0.8724431), np.float32(0.8535992), np.float32(0.85004), np.float32(0.8399424), np.float32(0.8246139), np.float32(0.8036736), np.float32(0.79074806), np.float32(0.7667154), np.float32(0.74998105), np.float32(0.7189991), np.float32(0.7010931), np.float32(0.6795161), np.float32(0.640904), np.float32(0.63012165), np.float32(0.60834634), np.float32(0.5932741), np.float32(0.58589107), np.float32(0.58404815), np.float32(0.58144385), np.float32(0.58251745), np.float32(0.57471246), np.float32(0.58160686), np.float32(0.5837101), np.float32(0.58208674), np.float32(0.58217746), np.float32(0.5810651), np.float32(0.5736399), np.float32(0.57628816), np.float32(0.58483315), np.float32(0.58597416), np.float32(0.58573383), np.float32(0.58470684), np.float32(0.5864204), np.float32(0.58662146), np.float32(0.5890566), np.float32(0.5853697), np.float32(0.58863086), np.float32(0.5996682), np.float32(0.60053706), np.float32(0.6033923), np.float32(0.6077288), np.float32(0.6114135), np.float32(0.60454816), np.float32(0.6010797), np.float32(0.6043906), np.float32(0.59920037), np.float32(0.5940913), np.float32(0.6024254), np.float32(0.6065649), np.float32(0.616383), np.float32(0.61252326), np.float32(0.619021), np.float32(0.6222657), np.float32(0.6189019), np.float32(0.61599475), np.float32(0.6176176), np.float32(0.61646944), np.float32(0.6147962), np.float32(0.6249554), np.float32(0.632532), np.float32(0.6349992), np.float32(0.6385461), np.float32(0.64482605), np.float32(0.64610463), np.float32(0.64434624), np.float32(0.64626104), np.float32(0.6352703), np.float32(0.6284635), np.float32(0.61642295), np.float32(0.6163051), np.float32(0.6199679), np.float32(0.6219166), np.float32(0.6271394), np.float32(0.63056636), np.float32(0.6358865), np.float32(0.6359444), np.float32(0.63994783), np.float32(0.6413902), np.float32(0.63233465), np.float32(0.6402913), np.float32(0.6419882), np.float32(0.6423506), np.float32(0.6254233), np.float32(0.62919986), np.float32(0.61949956), np.float32(0.61290526), np.float32(0.61570466), np.float32(0.5978717), np.float32(0.59282625), np.float32(0.60088295), np.float32(0.58588636), np.float32(0.561601), np.float32(0.5634168), np.float32(0.5546095), np.float32(0.5277302), np.float32(0.5043247), np.float32(0.501274), np.float32(0.49351656), np.float32(0.48333836), np.float32(0.48732615), np.float32(0.47871122), np.float32(0.46640897), np.float32(0.47863212), np.float32(0.4758494), np.float32(0.4802684), np.float32(0.4605501), np.float32(0.48045918), np.float32(0.45043376), np.float32(0.46497777), np.float32(0.43869784), np.float32(0.44039768), np.float32(0.4467182), np.float32(0.45043245), np.float32(0.45643625), np.float32(0.46476138), np.float32(0.43677947), np.float32(0.4359155), np.float32(0.45779398), np.float32(0.4609722), np.float32(0.45081326), np.float32(0.4781681), np.float32(0.498836), np.float32(0.50572795), np.float32(0.4780748), np.float32(0.48553267), np.float32(0.50190234), np.float32(0.48346183), np.float32(0.46136233), np.float32(0.48754796), np.float32(0.49994242), np.float32(0.51616323), np.float32(0.52143294), np.float32(0.52479947), np.float32(0.53589654), np.float32(0.5370275), np.float32(0.5409435), np.float32(0.5398594), np.float32(0.54791224), np.float32(0.5538276), np.float32(0.53955317), np.float32(0.54481333), np.float32(0.5493434), np.float32(0.5435942), np.float32(0.5402598), np.float32(0.5538528), np.float32(0.56120557), np.float32(0.5774986), np.float32(0.5700346), np.float32(0.5909255), np.float32(0.54737085), np.float32(0.53060716), np.float32(0.51371944), np.float32(0.4984492), np.float32(0.49167004), np.float32(0.4899169), np.float32(0.48121196), np.float32(0.5052244), np.float32(0.48128706), np.float32(0.46068764), np.float32(0.44802636), np.float32(0.4732256), np.float32(0.45904487), np.float32(0.44653973), np.float32(0.42305437), np.float32(0.45816785), np.float32(0.47707978), np.float32(0.46712285), np.float32(0.50353795), np.float32(0.51185924), np.float32(0.48839277), np.float32(0.50306225), np.float32(0.49120337), np.float32(0.50735015), np.float32(0.520835), np.float32(0.512872), np.float32(0.5214772), np.float32(0.56955856), np.float32(0.55537856), np.float32(0.57297647), np.float32(0.57361656), np.float32(0.5662598), np.float32(0.5632721), np.float32(0.5617555), np.float32(0.55960995), np.float32(0.558855), np.float32(0.5635743), np.float32(0.55455005), np.float32(0.55398697), np.float32(0.55440414), np.float32(0.5541347), np.float32(0.55442005), np.float32(0.56354815), np.float32(0.5645242), np.float32(0.5810705), np.float32(0.59240806), np.float32(0.5857231), np.float32(0.5795853), np.float32(0.58725303), np.float32(0.592409), np.float32(0.579843), np.float32(0.579497), np.float32(0.588707), np.float32(0.5870133), np.float32(0.580782), np.float32(0.5785092), np.float32(0.5774201), np.float32(0.5753917), np.float32(0.5685184), np.float32(0.56963843), np.float32(0.5631737), np.float32(0.5466149), np.float32(0.52875775), np.float32(0.53765744), np.float32(0.56085867), np.float32(0.56842715), np.float32(0.5707705), np.float32(0.57193476), np.float32(0.5661452), np.float32(0.5452261), np.float32(0.5513023), np.float32(0.54731464), np.float32(0.54810476), np.float32(0.5315709), np.float32(0.53321564), np.float32(0.5171164), np.float32(0.51077354), np.float32(0.5014719), np.float32(0.506598), np.float32(0.49625787), np.float32(0.46359578), np.float32(0.4648126), np.float32(0.45098966), np.float32(0.45686242), np.float32(0.45907682), np.float32(0.48220602), np.float32(0.4793379), np.float32(0.4661875), np.float32(0.47824994), np.float32(0.48504037), np.float32(0.48817676), np.float32(0.50006604), np.float32(0.53114486), np.float32(0.55359966), np.float32(0.57683927), np.float32(0.5932632), np.float32(0.6044123), np.float32(0.62678754), np.float32(0.6253853), np.float32(0.6627055), np.float32(0.68391854), np.float32(0.73132324), np.float32(0.76970935), np.float32(0.77532285), np.float32(0.7888057), np.float32(0.80878764), np.float32(0.8347917), np.float32(0.837664), np.float32(0.8419021), np.float32(0.84203595), np.float32(0.8302972), np.float32(0.8460963), np.float32(0.84219795), np.float32(0.82523525), np.float32(0.7845205), np.float32(0.79026145), np.float32(0.81383175), np.float32(0.82575834), np.float32(0.81279165), np.float32(0.8297338), np.float32(0.81146634), np.float32(0.7862454), np.float32(0.81532466), np.float32(0.79908127), np.float32(0.78991616), np.float32(0.769715), np.float32(0.7538358), np.float32(0.73150194), np.float32(0.6398013), np.float32(0.6028268), np.float32(0.53051156), np.float32(0.48638916), np.float32(0.49442503), np.float32(0.4841592), np.float32(0.48691463), np.float32(0.45894977), np.float32(0.4366495), np.float32(0.45152712), np.float32(0.468024), np.float32(0.42594868), np.float32(0.43273503), np.float32(0.4481705), np.float32(0.45624995), np.float32(0.46323687), np.float32(0.4908604), np.float32(0.50993), np.float32(0.44529104), np.float32(0.42506734), np.float32(0.43468532), np.float32(0.43125737), np.float32(0.4203128), np.float32(0.4208187), np.float32(0.4308386), np.float32(0.43888596), np.float32(0.4404461), np.float32(0.4441316), np.float32(0.44753057), np.float32(0.4273078), np.float32(0.44066247), np.float32(0.46772966), np.float32(0.46071213), np.float32(0.4566753), np.float32(0.46565193), np.float32(0.47304717), np.float32(0.48456842), np.float32(0.48409995), np.float32(0.4944357), np.float32(0.493102), np.float32(0.50886285), np.float32(0.5355272), np.float32(0.56274354), np.float32(0.56025416), np.float32(0.5473269), np.float32(0.56856567), np.float32(0.57788986), np.float32(0.5731396), np.float32(0.57323146), np.float32(0.56818116), np.float32(0.56893146), np.float32(0.5668795), np.float32(0.5670222), np.float32(0.5646132), np.float32(0.56639224), np.float32(0.5670753), np.float32(0.567059), np.float32(0.5622457), np.float32(0.5480933), np.float32(0.55235606), np.float32(0.5476628), np.float32(0.54835194), np.float32(0.5488257), np.float32(0.54377407), np.float32(0.55761254), np.float32(0.5586654), np.float32(0.57754654), np.float32(0.57823724), np.float32(0.587838), np.float32(0.594689), np.float32(0.58893496), np.float32(0.58685553), np.float32(0.5853582), np.float32(0.58109325), np.float32(0.5747967), np.float32(0.5735667), np.float32(0.57254833), np.float32(0.5768119), np.float32(0.57393754), np.float32(0.5781926), np.float32(0.57862663), np.float32(0.57863176), np.float32(0.57286096), np.float32(0.5720356), np.float32(0.57498276), np.float32(0.57079947), np.float32(0.57245076), np.float32(0.5735997), np.float32(0.5753811), np.float32(0.5752699), np.float32(0.57644194), np.float32(0.5760469), np.float32(0.57837784), np.float32(0.57749975), np.float32(0.5784361), np.float32(0.57416695), np.float32(0.5745943), np.float32(0.5780942), np.float32(0.5802785), np.float32(0.58212674), np.float32(0.5786551), np.float32(0.5774488), np.float32(0.5780271), np.float32(0.57228756), np.float32(0.5784489), np.float32(0.57446104), np.float32(0.5838211), np.float32(0.588434), np.float32(0.5829704), np.float32(0.589019), np.float32(0.5913035), np.float32(0.5833478), np.float32(0.57863957), np.float32(0.5764687), np.float32(0.5758543), np.float32(0.57306576), np.float32(0.5710325), np.float32(0.5704827), np.float32(0.572499), np.float32(0.5699669), np.float32(0.56995785), np.float32(0.5727223), np.float32(0.57293934), np.float32(0.5709981), np.float32(0.5738546), np.float32(0.57372296), np.float32(0.5731604), np.float32(0.5749519), np.float32(0.5824821), np.float32(0.579411), np.float32(0.5809069), np.float32(0.5776329), np.float32(0.5780378), np.float32(0.57366216), np.float32(0.56724966), np.float32(0.56884474), np.float32(0.56765497), np.float32(0.56819224), np.float32(0.573808), np.float32(0.571759), np.float32(0.5760602), np.float32(0.57671684), np.float32(0.58009386), np.float32(0.5802269), np.float32(0.58241856), np.float32(0.582157), np.float32(0.58667076), np.float32(0.5900448), np.float32(0.59628034), np.float32(0.5970615), np.float32(0.5963241), np.float32(0.6025994), np.float32(0.6009648), np.float32(0.6049211), np.float32(0.6019028), np.float32(0.6004492), np.float32(0.60167813), np.float32(0.6066037), np.float32(0.6062828), np.float32(0.61067706), np.float32(0.6128936), np.float32(0.61892205), np.float32(0.61120224), np.float32(0.6165624), np.float32(0.62098616), np.float32(0.6167989), np.float32(0.61138606), np.float32(0.6272773), np.float32(0.62268233), np.float32(0.6118776), np.float32(0.6112198), np.float32(0.6064831), np.float32(0.5975681), np.float32(0.59626156), np.float32(0.59452957), np.float32(0.59867805), np.float32(0.5984112), np.float32(0.59978414), np.float32(0.60309684), np.float32(0.6028109), np.float32(0.5889315), np.float32(0.5858855), np.float32(0.5880248), np.float32(0.5879647), np.float32(0.5834429), np.float32(0.5832176), np.float32(0.5831424), np.float32(0.5802817), np.float32(0.57870555), np.float32(0.5749785), np.float32(0.5734863), np.float32(0.5739107), np.float32(0.5737277), np.float32(0.5800076), np.float32(0.58166677), np.float32(0.5866008), np.float32(0.59068733), np.float32(0.59259444), np.float32(0.5924742), np.float32(0.5932078), np.float32(0.60123235), np.float32(0.5989467), np.float32(0.59622216), np.float32(0.5994507), np.float32(0.59450513), np.float32(0.5906554), np.float32(0.5918002), np.float32(0.59495074), np.float32(0.5927473), np.float32(0.590236), np.float32(0.59109145), np.float32(0.5815503), np.float32(0.5765521), np.float32(0.5816085), np.float32(0.58068854), np.float32(0.57905376), np.float32(0.5785742), np.float32(0.58724725), np.float32(0.5895491), np.float32(0.5962937), np.float32(0.60134655), np.float32(0.60588354), np.float32(0.6111077), np.float32(0.6258971), np.float32(0.6267619), np.float32(0.6364949), np.float32(0.6419574), np.float32(0.6394024), np.float32(0.6436363), np.float32(0.6309909), np.float32(0.63530123), np.float32(0.62740874), np.float32(0.6241324), np.float32(0.6157495), np.float32(0.61489373), np.float32(0.62117857), np.float32(0.61551553), np.float32(0.6131292), np.float32(0.6132034), np.float32(0.61771107), np.float32(0.6202934), np.float32(0.62015384), np.float32(0.63146335), np.float32(0.6288443), np.float32(0.63977814), np.float32(0.6481761), np.float32(0.65630805), np.float32(0.66448534), np.float32(0.6915403), np.float32(0.71022725), np.float32(0.7373669), np.float32(0.7589989), np.float32(0.78237367), np.float32(0.8094421), np.float32(0.81454945), np.float32(0.8345805), np.float32(0.85422426), np.float32(0.8638955), np.float32(0.8677951), np.float32(0.8776953), np.float32(0.887013), np.float32(0.8831123), np.float32(0.89291257), np.float32(0.89534575), np.float32(0.8948098), np.float32(0.88865423), np.float32(0.87939024), np.float32(0.8710963), np.float32(0.8628027), np.float32(0.8543766), np.float32(0.83411735), np.float32(0.80457866), np.float32(0.78242964), np.float32(0.7758253), np.float32(0.75909185), np.float32(0.73834425), np.float32(0.70932025), np.float32(0.6916515), np.float32(0.66727537), np.float32(0.64677644), np.float32(0.65648955), np.float32(0.6456746), np.float32(0.6428188), np.float32(0.6429771), np.float32(0.6439327), np.float32(0.6390092), np.float32(0.6384269), np.float32(0.6448813), np.float32(0.6407645), np.float32(0.64142555), np.float32(0.6414265), np.float32(0.64656985), np.float32(0.64580613), np.float32(0.65045524), np.float32(0.6573545), np.float32(0.6555863), np.float32(0.66138464), np.float32(0.6557829), np.float32(0.65817), np.float32(0.6556907), np.float32(0.6546684), np.float32(0.6534558), np.float32(0.65562195), np.float32(0.6599418), np.float32(0.66092217), np.float32(0.6584816), np.float32(0.65654784), np.float32(0.6554285), np.float32(0.6542839), np.float32(0.6623764), np.float32(0.66808444), np.float32(0.680821), np.float32(0.68834597), np.float32(0.702879), np.float32(0.703348), np.float32(0.72695047), np.float32(0.748006), np.float32(0.75630176), np.float32(0.7652018), np.float32(0.7793862), np.float32(0.78326505), np.float32(0.77992934), np.float32(0.61203283), np.float32(0.611956), np.float32(0.6106514), np.float32(0.60751367), np.float32(0.61067533), np.float32(0.60952055), np.float32(0.6016181), np.float32(0.603372), np.float32(0.5992), np.float32(0.59253275), np.float32(0.59276664), np.float32(0.5908968), np.float32(0.58630776), np.float32(0.584678), np.float32(0.587688), np.float32(0.59109455), np.float32(0.5899883), np.float32(0.59334606), np.float32(0.5999461), np.float32(0.59335184), np.float32(0.5881738), np.float32(0.587862), np.float32(0.58678085), np.float32(0.58217835), np.float32(0.58191764), np.float32(0.5849362), np.float32(0.5838641), np.float32(0.5774303), np.float32(0.5820073), np.float32(0.5798276), np.float32(0.57855237), np.float32(0.5796035), np.float32(0.5840621), np.float32(0.5842486), np.float32(0.5898884), np.float32(0.5979313), np.float32(0.6109485), np.float32(0.61954325), np.float32(0.6196964), np.float32(0.6348154), np.float32(0.6375786), np.float32(0.6400283), np.float32(0.64216703), np.float32(0.63989145), np.float32(0.645232), np.float32(0.6470221), np.float32(0.6450507), np.float32(0.64214206), np.float32(0.64196944), np.float32(0.64098775), np.float32(0.63211054), np.float32(0.6300656), np.float32(0.62397367), np.float32(0.617801), np.float32(0.61753947), np.float32(0.6173805), np.float32(0.62465584), np.float32(0.63066095), np.float32(0.61798114), np.float32(0.6112796), np.float32(0.60857594), np.float32(0.6047254), np.float32(0.59555274), np.float32(0.5861008), np.float32(0.5846546), np.float32(0.58121586), np.float32(0.5778618), np.float32(0.58290684), np.float32(0.5810453), np.float32(0.5754554), np.float32(0.5717841), np.float32(0.56887454), np.float32(0.5702945), np.float32(0.56905437), np.float32(0.5674451), np.float32(0.5697478), np.float32(0.56618476), np.float32(0.5644182), np.float32(0.56758803), np.float32(0.5698261), np.float32(0.5674428), np.float32(0.5700732), np.float32(0.573142), np.float32(0.5759965), np.float32(0.57554865), np.float32(0.5768346), np.float32(0.5837297), np.float32(0.5799565), np.float32(0.5769191), np.float32(0.57870555), np.float32(0.5739395), np.float32(0.5759481), np.float32(0.5749902), np.float32(0.57916415), np.float32(0.5785486), np.float32(0.576637), np.float32(0.5787713), np.float32(0.58131784), np.float32(0.5779455), np.float32(0.5778723), np.float32(0.5803935), np.float32(0.5786217), np.float32(0.57691437), np.float32(0.5794429), np.float32(0.58017945), np.float32(0.5765796), np.float32(0.5787207), np.float32(0.57646537), np.float32(0.57071304), np.float32(0.57260853), np.float32(0.5735052), np.float32(0.5737856), np.float32(0.57686573), np.float32(0.5830528), np.float32(0.5788199), np.float32(0.5816469), np.float32(0.5783474), np.float32(0.58053786), np.float32(0.57813114), np.float32(0.57871747), np.float32(0.57379895), np.float32(0.57129484), np.float32(0.5706253), np.float32(0.56948394), np.float32(0.57212883), np.float32(0.5698416), np.float32(0.5713988), np.float32(0.56772435), np.float32(0.5682119), np.float32(0.57258147), np.float32(0.5724932), np.float32(0.58156013), np.float32(0.5850582), np.float32(0.58735406), np.float32(0.5927469), np.float32(0.5982794), np.float32(0.6049951), np.float32(0.60442764), np.float32(0.6118451), np.float32(0.60866696), np.float32(0.6071426), np.float32(0.61401165), np.float32(0.6224848), np.float32(0.61505616), np.float32(0.6174165), np.float32(0.61958635), np.float32(0.62254137), np.float32(0.61095613), np.float32(0.6047275), np.float32(0.6067527), np.float32(0.60606635), np.float32(0.6045759), np.float32(0.60302895), np.float32(0.601867), np.float32(0.60365564), np.float32(0.60431844), np.float32(0.60224575), np.float32(0.595314), np.float32(0.59693956), np.float32(0.59517765), np.float32(0.59044045), np.float32(0.5935688), np.float32(0.5958597), np.float32(0.5969917), np.float32(0.59180355), np.float32(0.588153), np.float32(0.5880147), np.float32(0.595834), np.float32(0.592837), np.float32(0.59431446), np.float32(0.6028883), np.float32(0.5977295), np.float32(0.6037627), np.float32(0.6065877), np.float32(0.6176035), np.float32(0.61989236), np.float32(0.6280723), np.float32(0.63058454), np.float32(0.6287722), np.float32(0.633223), np.float32(0.6372481), np.float32(0.6324817), np.float32(0.6304759), np.float32(0.63216674), np.float32(0.63316643), np.float32(0.62539244), np.float32(0.62182856), np.float32(0.6200645), np.float32(0.61869705), np.float32(0.616466), np.float32(0.62700355), np.float32(0.6354443), np.float32(0.6449475), np.float32(0.6500905), np.float32(0.6622548), np.float32(0.67544043), np.float32(0.67822325), np.float32(0.6873359), np.float32(0.6887932), np.float32(0.71827596), np.float32(0.7296805), np.float32(0.7463258), np.float32(0.7522288), np.float32(0.73673576), np.float32(0.7726333), np.float32(0.813875), np.float32(0.83061534), np.float32(0.83125055), np.float32(0.8332594), np.float32(0.856676), np.float32(0.8581135), np.float32(0.8698053), np.float32(0.86869526), np.float32(0.8518485), np.float32(0.8262981), np.float32(0.8084), np.float32(0.8171824), np.float32(0.8081478), np.float32(0.81545883), np.float32(0.82380056), np.float32(0.8265607), np.float32(0.8328211), np.float32(0.830987), np.float32(0.8232691), np.float32(0.7865139), np.float32(0.7637311), np.float32(0.73750347), np.float32(0.7133592), np.float32(0.6730365), np.float32(0.662972), np.float32(0.6454416), np.float32(0.6304998), np.float32(0.61303395), np.float32(0.60594547), np.float32(0.6053273), np.float32(0.5723813), np.float32(0.54704916), np.float32(0.53551704), np.float32(0.5277244), np.float32(0.52215546), np.float32(0.5238313), np.float32(0.52815354), np.float32(0.52392715), np.float32(0.5201057), np.float32(0.52971363), np.float32(0.53099847), np.float32(0.5263928), np.float32(0.52435255), np.float32(0.5497682), np.float32(0.54306376), np.float32(0.5366948), np.float32(0.53582734), np.float32(0.5418171), np.float32(0.544221), np.float32(0.53973836), np.float32(0.5700987), np.float32(0.55473775), np.float32(0.55117804), np.float32(0.5517793), np.float32(0.55229837), np.float32(0.5303835), np.float32(0.52974224), np.float32(0.5298821), np.float32(0.5228389), np.float32(0.5209797), np.float32(0.51442343), np.float32(0.54337764), np.float32(0.5417158), np.float32(0.58090883), np.float32(0.5906991), np.float32(0.5987169), np.float32(0.60228926), np.float32(0.6051826), np.float32(0.6093143), np.float32(0.615191), np.float32(0.61497605), np.float32(0.61750025), np.float32(0.6111963), np.float32(0.6044741), np.float32(0.6012119), np.float32(0.59317356), np.float32(0.5890114), np.float32(0.5907974), np.float32(0.5534192), np.float32(0.5580683), np.float32(0.60211974), np.float32(0.60416937), np.float32(0.59512585), np.float32(0.6103138), np.float32(0.6047507), np.float32(0.59570414), np.float32(0.59786946), np.float32(0.59004825), np.float32(0.572944), np.float32(0.57641137), np.float32(0.5692964), np.float32(0.5681478), np.float32(0.57849914), np.float32(0.58258146), np.float32(0.5866896), np.float32(0.5858667), np.float32(0.5960602), np.float32(0.5981716), np.float32(0.61121595), np.float32(0.61616415), np.float32(0.62047434), np.float32(0.61396044), np.float32(0.6074733), np.float32(0.6052931), np.float32(0.603516), np.float32(0.5942002), np.float32(0.59150285), np.float32(0.5853443), np.float32(0.58083254), np.float32(0.5784155), np.float32(0.57943165), np.float32(0.5806507), np.float32(0.5854899), np.float32(0.58344394), np.float32(0.58389205), np.float32(0.5860651), np.float32(0.58554524), np.float32(0.58567315), np.float32(0.58837295), np.float32(0.5877958), np.float32(0.5894302), np.float32(0.5881939), np.float32(0.5890894), np.float32(0.5875252), np.float32(0.58475184), np.float32(0.5852353), np.float32(0.58456165), np.float32(0.5904731), np.float32(0.58902025), np.float32(0.5887522), np.float32(0.5899798), np.float32(0.58754855), np.float32(0.58829254), np.float32(0.5891273), np.float32(0.58872426), np.float32(0.5887283), np.float32(0.58785427), np.float32(0.59123075), np.float32(0.58698523), np.float32(0.5816886), np.float32(0.5811985), np.float32(0.5789233), np.float32(0.5787643), np.float32(0.5791294), np.float32(0.5812432), np.float32(0.57517225), np.float32(0.57211685), np.float32(0.57378125), np.float32(0.5730153), np.float32(0.57100964), np.float32(0.57151735), np.float32(0.56798494), np.float32(0.5667393), np.float32(0.5725358), np.float32(0.5738735), np.float32(0.56781924), np.float32(0.57417005), np.float32(0.58119017), np.float32(0.5844543), np.float32(0.58409697), np.float32(0.58876103), np.float32(0.5987163), np.float32(0.60089517), np.float32(0.6065532), np.float32(0.60645217), np.float32(0.6064453), np.float32(0.6046801), np.float32(0.61009824), np.float32(0.62255704), np.float32(0.6192252), np.float32(0.6147238), np.float32(0.61457145), np.float32(0.61505353), np.float32(0.6107932), np.float32(0.6036052), np.float32(0.60345316), np.float32(0.5935038), np.float32(0.58995366), np.float32(0.59301776), np.float32(0.59339637), np.float32(0.5970413), np.float32(0.5934819), np.float32(0.59374696), np.float32(0.591679), np.float32(0.59017557), np.float32(0.5935492), np.float32(0.5972449), np.float32(0.6000999), np.float32(0.60126144), np.float32(0.6027834), np.float32(0.60346854), np.float32(0.6083071), np.float32(0.6185241), np.float32(0.6169422), np.float32(0.61201936), np.float32(0.6024391), np.float32(0.6079634), np.float32(0.6165417), np.float32(0.6163091), np.float32(0.6176066), np.float32(0.6253338), np.float32(0.6217059), np.float32(0.61852616), np.float32(0.62224406), np.float32(0.62589556), np.float32(0.6265494), np.float32(0.6245564), np.float32(0.6287944), np.float32(0.6204331), np.float32(0.6086176), np.float32(0.6035637), np.float32(0.5948405), np.float32(0.5916252), np.float32(0.59091383), np.float32(0.5980788), np.float32(0.59351623), np.float32(0.5870438), np.float32(0.5887436), np.float32(0.59018797), np.float32(0.592778), np.float32(0.58701414), np.float32(0.5872327), np.float32(0.5912972), np.float32(0.5783689), np.float32(0.5923318), np.float32(0.6039212), np.float32(0.6091143), np.float32(0.61156833), np.float32(0.62436396), np.float32(0.62725693), np.float32(0.62980515), np.float32(0.63249433), np.float32(0.63928854), np.float32(0.6434805), np.float32(0.6406676), np.float32(0.64392275), np.float32(0.6431403), np.float32(0.64013743), np.float32(0.6340929), np.float32(0.63356936), np.float32(0.6352846), np.float32(0.63463944), np.float32(0.6407093), np.float32(0.64245725), np.float32(0.63829243), np.float32(0.63819045), np.float32(0.6460878), np.float32(0.6459162), np.float32(0.6437545), np.float32(0.63882625), np.float32(0.6386709), np.float32(0.63612443), np.float32(0.6316458), np.float32(0.63135296), np.float32(0.63087493), np.float32(0.62816644), np.float32(0.6223085), np.float32(0.6254732), np.float32(0.62562597), np.float32(0.62658083), np.float32(0.62627417), np.float32(0.62081134), np.float32(0.62405616), np.float32(0.63347906), np.float32(0.63427156), np.float32(0.630931), np.float32(0.62497777), np.float32(0.62366265), np.float32(0.62926984), np.float32(0.6215734), np.float32(0.6181506), np.float32(0.61812645), np.float32(0.60773194), np.float32(0.6056958), np.float32(0.60524464), np.float32(0.5980767), np.float32(0.5883586), np.float32(0.60154957), np.float32(0.5989764), np.float32(0.58712935), np.float32(0.5854191), np.float32(0.58264667), np.float32(0.58076185), np.float32(0.5743301), np.float32(0.57582575), np.float32(0.58446497), np.float32(0.5827476), np.float32(0.5871986), np.float32(0.5960966), np.float32(0.6082821), np.float32(0.6131687), np.float32(0.6173599), np.float32(0.6531575), np.float32(0.6682625), np.float32(0.68658596), np.float32(0.6969142), np.float32(0.7320612), np.float32(0.7486267), np.float32(0.78698635), np.float32(0.8229821), np.float32(0.8421071), np.float32(0.8507354), np.float32(0.8655613), np.float32(0.8752805), np.float32(0.8787637), np.float32(0.88997036), np.float32(0.8979294), np.float32(0.8944585), np.float32(0.88480425), np.float32(0.8807004), np.float32(0.8839978), np.float32(0.87076545), np.float32(0.8569352), np.float32(0.8616081), np.float32(0.86051923), np.float32(0.84764844), np.float32(0.83475184), np.float32(0.83941716), np.float32(0.83173275), np.float32(0.82464945), np.float32(0.8091859), np.float32(0.79440135), np.float32(0.7637996), np.float32(0.751712), np.float32(0.7512938), np.float32(0.72766435), np.float32(0.7030481), np.float32(0.6667245), np.float32(0.626532), np.float32(0.6101316), np.float32(0.5902667), np.float32(0.5908647), np.float32(0.6009793), np.float32(0.5960926), np.float32(0.5964266), np.float32(0.60010296), np.float32(0.605566), np.float32(0.6074758), np.float32(0.6148828), np.float32(0.61561924), np.float32(0.61380494), np.float32(0.61721766), np.float32(0.61429197), np.float32(0.6074759), np.float32(0.6018076), np.float32(0.60601425), np.float32(0.60740894), np.float32(0.6111779), np.float32(0.61341345), np.float32(0.6184947), np.float32(0.62133425), np.float32(0.61678165), np.float32(0.6157195), np.float32(0.6204097), np.float32(0.6173778), np.float32(0.6208651), np.float32(0.6157819), np.float32(0.60902596), np.float32(0.61207795), np.float32(0.6123768), np.float32(0.6276473), np.float32(0.62939906), np.float32(0.63830537), np.float32(0.6568379), np.float32(0.6719809), np.float32(0.68727165), np.float32(0.7066516), np.float32(0.72558665), np.float32(0.74739087), np.float32(0.7593301), np.float32(0.7965599), np.float32(0.8161365), np.float32(0.83568996), np.float32(0.84025437), np.float32(0.85563606), np.float32(0.8747391), np.float32(0.87471336), np.float32(0.8826658), np.float32(0.8948528), np.float32(0.90788776), np.float32(0.9181727), np.float32(0.9334772), np.float32(0.9483665), np.float32(0.95448816), np.float32(0.9626737), np.float32(0.96704), np.float32(0.97116774), np.float32(0.97271395), np.float32(0.974358), np.float32(0.97604364), np.float32(0.97654736), np.float32(0.97547966), np.float32(0.97519046), np.float32(0.9726865), np.float32(0.9709325), np.float32(0.9669895), np.float32(0.9678922), np.float32(0.9590397), np.float32(0.95829195), np.float32(0.9456901), np.float32(0.93946856), np.float32(0.9354684), np.float32(0.9300179), np.float32(0.9173147), np.float32(0.9031126), np.float32(0.8857148), np.float32(0.86117506), np.float32(0.82999265), np.float32(0.8251524), np.float32(0.8086576), np.float32(0.80627865), np.float32(0.7729829), np.float32(0.74511546), np.float32(0.70371604), np.float32(0.6912187), np.float32(0.6704913), np.float32(0.6789211), np.float32(0.67099226), np.float32(0.64013106), np.float32(0.6410794), np.float32(0.6380467), np.float32(0.6346938), np.float32(0.6209029), np.float32(0.6356708), np.float32(0.62908214), np.float32(0.6143292), np.float32(0.6116866), np.float32(0.6130464), np.float32(0.6074177), np.float32(0.6042972), np.float32(0.60866696), np.float32(0.6130309), np.float32(0.6079489), np.float32(0.5990871), np.float32(0.6029433), np.float32(0.6087633), np.float32(0.604829), np.float32(0.6065511), np.float32(0.6056887), np.float32(0.599983), np.float32(0.59035677), np.float32(0.58863133), np.float32(0.5943318), np.float32(0.59017557), np.float32(0.5810227), np.float32(0.5878553), np.float32(0.58991706), np.float32(0.58948076), np.float32(0.58908665), np.float32(0.5942221), np.float32(0.5910835), np.float32(0.58456826), np.float32(0.58850664), np.float32(0.6002781), np.float32(0.59124905), np.float32(0.58541286), np.float32(0.58929795), np.float32(0.5903938), np.float32(0.59058124), np.float32(0.5863549), np.float32(0.5878929), np.float32(0.5846904), np.float32(0.5825868), np.float32(0.5823331), np.float32(0.58189315), np.float32(0.58296365), np.float32(0.58133596), np.float32(0.57572395), np.float32(0.57911426), np.float32(0.5803092), np.float32(0.58274126), np.float32(0.5876246), np.float32(0.5933511), np.float32(0.6020752), np.float32(0.6108421), np.float32(0.6227504), np.float32(0.6296004), np.float32(0.64301896), np.float32(0.6745389), np.float32(0.6998762), np.float32(0.72559613), np.float32(0.74808955), np.float32(0.7584214), np.float32(0.77690524), np.float32(0.7961689), np.float32(0.81467116), np.float32(0.83238333), np.float32(0.85398394), np.float32(0.8649709), np.float32(0.8765835), np.float32(0.88892287), np.float32(0.9027456), np.float32(0.91477513), np.float32(0.9274334), np.float32(0.940814), np.float32(0.9533019), np.float32(0.96292824), np.float32(0.97009146), np.float32(0.97343713), np.float32(0.97728765), np.float32(0.97882617), np.float32(0.98095787), np.float32(0.9828273), np.float32(0.9839827), np.float32(0.98366505), np.float32(0.9831284), np.float32(0.9840719), np.float32(0.9841074), np.float32(0.9843844), np.float32(0.98416084), np.float32(0.9843461), np.float32(0.9848156), np.float32(0.98520076), np.float32(0.9853904), np.float32(0.98541415), np.float32(0.9854537), np.float32(0.9847985), np.float32(0.9846629), np.float32(0.9836052), np.float32(0.9812564), np.float32(0.9793417), np.float32(0.9768366), np.float32(0.9725928), np.float32(0.96702784), np.float32(0.9581329), np.float32(0.9498968), np.float32(0.93682504), np.float32(0.9314791), np.float32(0.91668063), np.float32(0.9056788), np.float32(0.89697653), np.float32(0.8850746), np.float32(0.8625203), np.float32(0.8415496), np.float32(0.79853845), np.float32(0.7521114), np.float32(0.6961158), np.float32(0.6344219), np.float32(0.5911675), np.float32(0.5692726), np.float32(0.5474304), np.float32(0.533034), np.float32(0.5341828), np.float32(0.54854524), np.float32(0.509358), np.float32(0.5107262), np.float32(0.5080203), np.float32(0.5043396), np.float32(0.50517327), np.float32(0.51114815), np.float32(0.5453472), np.float32(0.53833777), np.float32(0.5002501), np.float32(0.49900255), np.float32(0.5228019), np.float32(0.4916765), np.float32(0.50908834), np.float32(0.5176736), np.float32(0.52228045), np.float32(0.52272046), np.float32(0.5248876), np.float32(0.51788545), np.float32(0.5188223), np.float32(0.5029629), np.float32(0.5220702), np.float32(0.5238727), np.float32(0.5178696), np.float32(0.5335464), np.float32(0.52256113), np.float32(0.5105332), np.float32(0.49878228), np.float32(0.5116737), np.float32(0.5184911), np.float32(0.5247719), np.float32(0.5377189), np.float32(0.5524845), np.float32(0.5832552), np.float32(0.58416414), np.float32(0.56959116), np.float32(0.577027), np.float32(0.56218415), np.float32(0.5746104), np.float32(0.5725291), np.float32(0.5826628), np.float32(0.58348626), np.float32(0.57908326), np.float32(0.5731942), np.float32(0.5851302), np.float32(0.6030689), np.float32(0.60281795), np.float32(0.6144109), np.float32(0.6176486), np.float32(0.61461043), np.float32(0.6176446), np.float32(0.62678766), np.float32(0.63205284), np.float32(0.63682383), np.float32(0.63745046), np.float32(0.63680285), np.float32(0.64958346), np.float32(0.6590044), np.float32(0.6782878), np.float32(0.69201857), np.float32(0.7091289), np.float32(0.7548983), np.float32(0.7699819), np.float32(0.80648535), np.float32(0.83078885), np.float32(0.864665), np.float32(0.88077956), np.float32(0.8935397), np.float32(0.9099288), np.float32(0.9164254), np.float32(0.92281723), np.float32(0.9245142), np.float32(0.93649226), np.float32(0.94678414), np.float32(0.9499309), np.float32(0.9536333), np.float32(0.9560371), np.float32(0.9581087), np.float32(0.9625742), np.float32(0.9644864), np.float32(0.96713436), np.float32(0.96846753), np.float32(0.96808463), np.float32(0.97067297), np.float32(0.970859), np.float32(0.97208774), np.float32(0.9732606), np.float32(0.97314376), np.float32(0.9737327), np.float32(0.97241783), np.float32(0.9734682), np.float32(0.9723618), np.float32(0.9719487), np.float32(0.97326547), np.float32(0.97302103), np.float32(0.9750704), np.float32(0.978449), np.float32(0.9809115), np.float32(0.9822245), np.float32(0.9832277), np.float32(0.98369414), np.float32(0.98419684), np.float32(0.9846324), np.float32(0.9845324), np.float32(0.98491436), np.float32(0.98534334), np.float32(0.9862684), np.float32(0.9862322), np.float32(0.98658735), np.float32(0.9862977), np.float32(0.98590857), np.float32(0.9856549), np.float32(0.98601925), np.float32(0.98554754), np.float32(0.985698), np.float32(0.9856983), np.float32(0.9858204), np.float32(0.9858149), np.float32(0.9857033), np.float32(0.9859936), np.float32(0.9861188), np.float32(0.9861044), np.float32(0.98607004), np.float32(0.98616636), np.float32(0.9861004), np.float32(0.98607826), np.float32(0.9856967), np.float32(0.9854801), np.float32(0.9853828), np.float32(0.9850519), np.float32(0.9847741), np.float32(0.9848778), np.float32(0.98483366), np.float32(0.9853248), np.float32(0.98618746), np.float32(0.9871242), np.float32(0.9864531), np.float32(0.98695254), np.float32(0.98651034), np.float32(0.98568094), np.float32(0.9851468), np.float32(0.98536265), np.float32(0.9855429), np.float32(0.9843009), np.float32(0.9842002), np.float32(0.9824289), np.float32(0.98102796), np.float32(0.98057175), np.float32(0.97984296), np.float32(0.9774449), np.float32(0.97590303), np.float32(0.97462463), np.float32(0.9871688), np.float32(0.98695743), np.float32(0.98699874), np.float32(0.9867818), np.float32(0.9862388), np.float32(0.9863876), np.float32(0.98658246), np.float32(0.9861334), np.float32(0.9860082), np.float32(0.98622143), np.float32(0.98628706), np.float32(0.98693895), np.float32(0.986809), np.float32(0.98719144), np.float32(0.986735), np.float32(0.98672974), np.float32(0.98679686), np.float32(0.9864768), np.float32(0.98635155), np.float32(0.9865242), np.float32(0.98625827), np.float32(0.98680615), np.float32(0.98662984), np.float32(0.9869986), np.float32(0.9867112), np.float32(0.98622096), np.float32(0.9863186), np.float32(0.98667055), np.float32(0.98667324), np.float32(0.9867312), np.float32(0.9871624), np.float32(0.98716754), np.float32(0.9871688), np.float32(0.98703873), np.float32(0.9866562), np.float32(0.9865833), np.float32(0.9865001), np.float32(0.9861114), np.float32(0.9857121), np.float32(0.9870452), np.float32(0.986811), np.float32(0.98665875), np.float32(0.98685974), np.float32(0.9868693), np.float32(0.9870008), np.float32(0.9863192), np.float32(0.9860088), np.float32(0.98539597), np.float32(0.9855226), np.float32(0.98564374), np.float32(0.9853491), np.float32(0.9853454), np.float32(0.98514324), np.float32(0.98521715), np.float32(0.9849953), np.float32(0.9847468), np.float32(0.9846318), np.float32(0.9849155), np.float32(0.9848722), np.float32(0.98424166), np.float32(0.9839987), np.float32(0.9840343), np.float32(0.98382115), np.float32(0.9831613), np.float32(0.98360497), np.float32(0.9832743), np.float32(0.98346335), np.float32(0.98310673), np.float32(0.9828538), np.float32(0.98236775), np.float32(0.98256403), np.float32(0.982929), np.float32(0.9826493), np.float32(0.9826453), np.float32(0.9831465), np.float32(0.98297507), np.float32(0.98296607), np.float32(0.9832435), np.float32(0.9830989), np.float32(0.98360413), np.float32(0.9837172), np.float32(0.9839425), np.float32(0.9838974), np.float32(0.9849695), np.float32(0.9852958), np.float32(0.9853786), np.float32(0.9856634), np.float32(0.9860994), np.float32(0.9857012), np.float32(0.98552334), np.float32(0.9857218), np.float32(0.98536104), np.float32(0.9854595), np.float32(0.98553467), np.float32(0.98553824), np.float32(0.98545384), np.float32(0.9858212), np.float32(0.9859432), np.float32(0.9863638), np.float32(0.98674667), np.float32(0.98715425), np.float32(0.9873204), np.float32(0.9872658), np.float32(0.9871542), np.float32(0.98706114), np.float32(0.98696494), np.float32(0.9869949), np.float32(0.9866959), np.float32(0.98658943), np.float32(0.98688173), np.float32(0.98682404), np.float32(0.9867964), np.float32(0.9871581), np.float32(0.9874236), np.float32(0.9872018), np.float32(0.9876364), np.float32(0.98799616), np.float32(0.98799765), np.float32(0.98744166), np.float32(0.987452), np.float32(0.9868527), np.float32(0.9868233), np.float32(0.9865616), np.float32(0.9864151), np.float32(0.9865449), np.float32(0.9869731), np.float32(0.986779), np.float32(0.9869425), np.float32(0.9865899), np.float32(0.9863311), np.float32(0.98663515), np.float32(0.987346), np.float32(0.9874221), np.float32(0.9877764), np.float32(0.98821694), np.float32(0.9883377), np.float32(0.98833674), np.float32(0.98833895), np.float32(0.98844904), np.float32(0.98839474), np.float32(0.9878334), np.float32(0.9876616), np.float32(0.9877505), np.float32(0.9875618), np.float32(0.9874222), np.float32(0.9868879), np.float32(0.98645175), np.float32(0.98608124), np.float32(0.98536277), np.float32(0.9849295), np.float32(0.98441154), np.float32(0.98401165), np.float32(0.98449415), np.float32(0.9842504), np.float32(0.9843933), np.float32(0.9833191), np.float32(0.9830688), np.float32(0.9828295), np.float32(0.9825264), np.float32(0.98161834), np.float32(0.98145884), np.float32(0.9799646), np.float32(0.97877437), np.float32(0.97885007), np.float32(0.9791285), np.float32(0.9778479), np.float32(0.9777539), np.float32(0.97678703), np.float32(0.97459126), np.float32(0.974134), np.float32(0.97106105), np.float32(0.96997595), np.float32(0.96605164), np.float32(0.96190166), np.float32(0.9621263), np.float32(0.9613344), np.float32(0.9610369), np.float32(0.95926505), np.float32(0.95454365), np.float32(0.9584137), np.float32(0.9428285)], 'MAYYLDPTRSPPLHGSVMASTPAAFELSSTYLAALSEALGQTTAQADSLPASSDLSFERTLSRALARKLDAHSERVLALVENLLSWSTQDIEPKASASQPRLDADLLHDGLYTNVVDRLEPLLEAADDELEIHLGVSKNHTSKHAPLRSNAPGIKSKSVAGPSKDRLAPHLLHDPNTVKPQLAFPERLCLPRPRLAEQVLPLEEPIWKPVLRRKLHSLSNSNQNAEDRTSWLRVVHTRHTDRFSSITGTEPPSYPIYLHPYQAEIEQLSPPAHYAIRPPLPPTPKEHSFDITPFAWVDDEQAFEAMLSHIREMGAQGKKELAIDLEHHDQRTWGGITCLIQLSTRTQDYVIDVLDPIVRDLLERLNEFTTDPEWIKVFHGAASDIIWLQRDFGIYIVGLFDTYHATRVLQYPHHSLASLLEKYTDFVPDKRYQLADWRIRPLPEAMLHYARSDTHYLLDVYDHLRIALHELETESDRTSEREGKMLLDADELQVNPLVRVFNLSKTVSSSTFSIAPYDSQTGHFENGWLGLLAKNGQLHHYASALRVPTLPVRSGWGPGQVHFELMKVLHRWREAVAREEDESTSWVLSNWALFNLAAQAPREVGEVMRIVGGSMGRNGGGVGEVMRRRKGEVVECILSVLREVESRGEKKEGEVVVVSEAMKERGEAASEPVVRPVVESLWSDAVEEVAEVKVVAKSSFFGGSNKASTSTLSTQNLVASKSGFFGSSSSKKIPVPTVQNSADLTPQRAAAIARIHSSLLLGGGLASSLQGAKVPEPQAPPPVDTSVDTNDPQTHASALTGDHSFIPFGERTTKDVPTPSTSKPEPAPKRSDKDVIVVSSLADKPKKKKRALPSPSNEIDLIPSTAPSASTVTSSSAKPNKPSSSKKPKRSMLEVEPHDYSTSQSILDADPASVASLTQGKKGKKKAKETIGRAAKGFVVDTSEFRKEPRVNKAPKKGNVSRSFAK': [np.float32(0.9269142), np.float32(0.95665115), np.float32(0.96801), np.float32(0.9621994), np.float32(0.96503586), np.float32(0.968075), np.float32(0.9706243), np.float32(0.9669125), np.float32(0.9654825), np.float32(0.96266955), np.float32(0.9646396), np.float32(0.9606678), np.float32(0.9578218), np.float32(0.9490447), np.float32(0.9480976), np.float32(0.9383157), np.float32(0.92023474), np.float32(0.8681395), np.float32(0.7619803), np.float32(0.6736428), np.float32(0.57747734), np.float32(0.5468965), np.float32(0.5007256), np.float32(0.46156177), np.float32(0.43183947), np.float32(0.40442428), np.float32(0.3589718), np.float32(0.3451098), np.float32(0.33385158), np.float32(0.35503533), np.float32(0.3553551), np.float32(0.3159336), np.float32(0.3420435), np.float32(0.3801491), np.float32(0.3921677), np.float32(0.38265574), np.float32(0.44425878), np.float32(0.4296655), np.float32(0.43021283), np.float32(0.506849), np.float32(0.56915134), np.float32(0.57103825), np.float32(0.5698446), np.float32(0.57514614), np.float32(0.59451807), np.float32(0.58167756), np.float32(0.60311705), np.float32(0.67040837), np.float32(0.6795768), np.float32(0.61099154), np.float32(0.5535461), np.float32(0.5741946), np.float32(0.5019547), np.float32(0.47852314), np.float32(0.48443925), np.float32(0.48533657), np.float32(0.45431408), np.float32(0.4347316), np.float32(0.40579888), np.float32(0.37079558), np.float32(0.32873112), np.float32(0.28082424), np.float32(0.28739512), np.float32(0.26916912), np.float32(0.22097328), np.float32(0.21766125), np.float32(0.20311128), np.float32(0.18373254), np.float32(0.16554864), np.float32(0.16044657), np.float32(0.14746973), np.float32(0.12242271), np.float32(0.11297187), np.float32(0.12756446), np.float32(0.16722637), np.float32(0.15390687), np.float32(0.17517276), np.float32(0.17165649), np.float32(0.18368042), np.float32(0.19307218), np.float32(0.19187813), np.float32(0.19782776), np.float32(0.21741419), np.float32(0.2594915), np.float32(0.29135257), np.float32(0.38441148), np.float32(0.38318467), np.float32(0.38054875), np.float32(0.43346253), np.float32(0.49431857), np.float32(0.48391324), np.float32(0.47641757), np.float32(0.48719695), np.float32(0.5021634), np.float32(0.5125382), np.float32(0.5084796), np.float32(0.53575), np.float32(0.52730495), np.float32(0.5352073), np.float32(0.5465161), np.float32(0.5277281), np.float32(0.4994175), np.float32(0.48228386), np.float32(0.5081345), np.float32(0.46076286), np.float32(0.40111378), np.float32(0.3767828), np.float32(0.30841497), np.float32(0.2188419), np.float32(0.2077657), np.float32(0.17923722), np.float32(0.17056338), np.float32(0.15763636), np.float32(0.14621489), np.float32(0.14104809), np.float32(0.15171304), np.float32(0.1551899), np.float32(0.16200104), np.float32(0.16722152), np.float32(0.17959785), np.float32(0.17573082), np.float32(0.1744006), np.float32(0.17711025), np.float32(0.19095264), np.float32(0.21139552), np.float32(0.24492466), np.float32(0.31806663), np.float32(0.40183508), np.float32(0.4577908), np.float32(0.4695522), np.float32(0.5320544), np.float32(0.6296548), np.float32(0.67018735), np.float32(0.7532787), np.float32(0.80734885), np.float32(0.8520548), np.float32(0.8321311), np.float32(0.8642642), np.float32(0.8967459), np.float32(0.9099666), np.float32(0.9311673), np.float32(0.9371427), np.float32(0.95200413), np.float32(0.95627797), np.float32(0.9603833), np.float32(0.9669629), np.float32(0.9721982), np.float32(0.97554237), np.float32(0.97763205), np.float32(0.979417), np.float32(0.97998136), np.float32(0.9806113), np.float32(0.9805706), np.float32(0.98128456), np.float32(0.9813681), np.float32(0.98162395), np.float32(0.9802413), np.float32(0.97924006), np.float32(0.9790526), np.float32(0.97792983), np.float32(0.97625494), np.float32(0.9753829), np.float32(0.97267807), np.float32(0.9728013), np.float32(0.97160983), np.float32(0.97129697), np.float32(0.96747947), np.float32(0.9678812), np.float32(0.9653179), np.float32(0.9653697), np.float32(0.96264535), np.float32(0.9577343), np.float32(0.95687616), np.float32(0.95008886), np.float32(0.94554365), np.float32(0.9398157), np.float32(0.9263801), np.float32(0.9233246), np.float32(0.90488654), np.float32(0.8897476), np.float32(0.87825567), np.float32(0.86165917), np.float32(0.8808386), np.float32(0.8847501), np.float32(0.88219583), np.float32(0.8736286), np.float32(0.857633), np.float32(0.86302435), np.float32(0.8549907), np.float32(0.84598374), np.float32(0.8332137), np.float32(0.81994313), np.float32(0.80856276), np.float32(0.8183618), np.float32(0.82136726), np.float32(0.8130642), np.float32(0.7801009), np.float32(0.7236952), np.float32(0.68510604), np.float32(0.6509567), np.float32(0.63815135), np.float32(0.63627577), np.float32(0.6810328), np.float32(0.62148833), np.float32(0.6217963), np.float32(0.6113774), np.float32(0.5753584), np.float32(0.60228), np.float32(0.6514167), np.float32(0.619701), np.float32(0.65760314), np.float32(0.6290118), np.float32(0.65209514), np.float32(0.7102198), np.float32(0.76891327), np.float32(0.7117813), np.float32(0.73598903), np.float32(0.768189), np.float32(0.7626828), np.float32(0.77652895), np.float32(0.77608186), np.float32(0.70527375), np.float32(0.6824229), np.float32(0.67388505), np.float32(0.7064858), np.float32(0.6818465), np.float32(0.71154964), np.float32(0.7162819), np.float32(0.6699665), np.float32(0.66440314), np.float32(0.65855205), np.float32(0.621472), np.float32(0.47461203), np.float32(0.47537878), np.float32(0.5301423), np.float32(0.39198765), np.float32(0.37463674), np.float32(0.40711713), np.float32(0.41297096), np.float32(0.31117588), np.float32(0.29539037), np.float32(0.2575592), np.float32(0.2710016), np.float32(0.20514643), np.float32(0.20717148), np.float32(0.23867589), np.float32(0.26707596), np.float32(0.3065742), np.float32(0.31932533), np.float32(0.36146325), np.float32(0.43429914), np.float32(0.43291777), np.float32(0.2888461), np.float32(0.29322094), np.float32(0.32539627), np.float32(0.36270508), np.float32(0.38401762), np.float32(0.3391929), np.float32(0.35293368), np.float32(0.3488196), np.float32(0.2850837), np.float32(0.25769237), np.float32(0.19293265), np.float32(0.19281892), np.float32(0.19519068), np.float32(0.19878665), np.float32(0.20615186), np.float32(0.23125063), np.float32(0.28372857), np.float32(0.36845985), np.float32(0.48986232), np.float32(0.517372), np.float32(0.5409555), np.float32(0.6207859), np.float32(0.5848614), np.float32(0.53840286), np.float32(0.5518417), np.float32(0.5709681), np.float32(0.54889286), np.float32(0.4765317), np.float32(0.46043733), np.float32(0.500479), np.float32(0.48071283), np.float32(0.4575391), np.float32(0.5643566), np.float32(0.54751533), np.float32(0.5201387), np.float32(0.4838942), np.float32(0.42149344), np.float32(0.4065984), np.float32(0.37417534), np.float32(0.3274182), np.float32(0.33683532), np.float32(0.31670928), np.float32(0.18172392), np.float32(0.14019445), np.float32(0.11504921), np.float32(0.08401197), np.float32(0.058211606), np.float32(0.056482103), np.float32(0.05994336), np.float32(0.061188553), np.float32(0.055295266), np.float32(0.058221262), np.float32(0.06877523), np.float32(0.06754489), np.float32(0.07296187), np.float32(0.08394211), np.float32(0.09880995), np.float32(0.09778084), np.float32(0.09719779), np.float32(0.10907523), np.float32(0.09733839), np.float32(0.07997547), np.float32(0.1005763), np.float32(0.1212482), np.float32(0.10635755), np.float32(0.11825039), np.float32(0.14985263), np.float32(0.16728841), np.float32(0.16520147), np.float32(0.15890035), np.float32(0.16898696), np.float32(0.1532726), np.float32(0.121032186), np.float32(0.1142475), np.float32(0.10207551), np.float32(0.08046023), np.float32(0.060337737), np.float32(0.05141199), np.float32(0.04565841), np.float32(0.037096594), np.float32(0.03419296), np.float32(0.04088146), np.float32(0.043883964), np.float32(0.048123326), np.float32(0.05400427), np.float32(0.060670696), np.float32(0.052822214), np.float32(0.04763898), np.float32(0.05102003), np.float32(0.0450068), np.float32(0.036859732), np.float32(0.034097064), np.float32(0.03901114), np.float32(0.03676705), np.float32(0.032869637), np.float32(0.03511733), np.float32(0.03971424), np.float32(0.035765972), np.float32(0.034370147), np.float32(0.04290044), np.float32(0.046931166), np.float32(0.041136004), np.float32(0.04650574), np.float32(0.053896077), np.float32(0.05239269), np.float32(0.04800187), np.float32(0.050841473), np.float32(0.050573777), np.float32(0.051009238), np.float32(0.056762032), np.float32(0.05852997), np.float32(0.05799925), np.float32(0.059030246), np.float32(0.058915187), np.float32(0.057716414), np.float32(0.059126757), np.float32(0.057013303), np.float32(0.063626744), np.float32(0.08164305), np.float32(0.07860692), np.float32(0.07132833), np.float32(0.080963865), np.float32(0.08730696), np.float32(0.07490615), np.float32(0.065729074), np.float32(0.06816445), np.float32(0.06764048), np.float32(0.059274085), np.float32(0.053429395), np.float32(0.04644875), np.float32(0.03894762), np.float32(0.03256334), np.float32(0.027534854), np.float32(0.021925675), np.float32(0.0199045), np.float32(0.020238558), np.float32(0.01668407), np.float32(0.018136397), np.float32(0.019792346), np.float32(0.018690135), np.float32(0.017629113), np.float32(0.01741211), np.float32(0.018387835), np.float32(0.019302562), np.float32(0.019797953), np.float32(0.020612637), np.float32(0.02450758), np.float32(0.02556996), np.float32(0.028116936), np.float32(0.030592376), np.float32(0.02961688), np.float32(0.028492235), np.float32(0.027017623), np.float32(0.031087443), np.float32(0.035353743), np.float32(0.036069755), np.float32(0.036987897), np.float32(0.04498888), np.float32(0.051686693), np.float32(0.049784116), np.float32(0.05372359), np.float32(0.059287753), np.float32(0.059795983), np.float32(0.05587749), np.float32(0.061067067), np.float32(0.06931448), np.float32(0.07432977), np.float32(0.07463275), np.float32(0.07985502), np.float32(0.08722698), np.float32(0.07864345), np.float32(0.0799335), np.float32(0.08596933), np.float32(0.07855334), np.float32(0.07216057), np.float32(0.07011394), np.float32(0.08701231), np.float32(0.09075579), np.float32(0.08019758), np.float32(0.0878691), np.float32(0.107930236), np.float32(0.09364335), np.float32(0.080634), np.float32(0.08197681), np.float32(0.0815367), np.float32(0.06911106), np.float32(0.06609032), np.float32(0.07322217), np.float32(0.07296609), np.float32(0.06969942), np.float32(0.0647738), np.float32(0.06658144), np.float32(0.06674094), np.float32(0.055897504), np.float32(0.05574827), np.float32(0.05866784), np.float32(0.050848052), np.float32(0.047278207), np.float32(0.047540672), np.float32(0.049968097), np.float32(0.043757565), np.float32(0.040914245), np.float32(0.04430384), np.float32(0.04117397), np.float32(0.03271388), np.float32(0.0350406), np.float32(0.042191267), np.float32(0.04030118), np.float32(0.039721034), np.float32(0.045196593), np.float32(0.04988666), np.float32(0.04947958), np.float32(0.052206405), np.float32(0.05533222), np.float32(0.056979552), np.float32(0.05079131), np.float32(0.0638259), np.float32(0.08150148), np.float32(0.096541055), np.float32(0.09427906), np.float32(0.1182155), np.float32(0.15409733), np.float32(0.16348189), np.float32(0.16454688), np.float32(0.19692543), np.float32(0.19591261), np.float32(0.22233106), np.float32(0.24985483), np.float32(0.23252028), np.float32(0.23309386), np.float32(0.21925955), np.float32(0.2378609), np.float32(0.21133654), np.float32(0.19236854), np.float32(0.16247332), np.float32(0.17211151), np.float32(0.14164187), np.float32(0.12211823), np.float32(0.11370575), np.float32(0.108142614), np.float32(0.09490468), np.float32(0.0875594), np.float32(0.08362379), np.float32(0.08319706), np.float32(0.079228565), np.float32(0.08558109), np.float32(0.08415048), np.float32(0.08693097), np.float32(0.085416146), np.float32(0.08852044), np.float32(0.07956083), np.float32(0.06934837), np.float32(0.075410694), np.float32(0.06998936), np.float32(0.06999926), np.float32(0.07198914), np.float32(0.08276575), np.float32(0.08015744), np.float32(0.0880788), np.float32(0.082753174), np.float32(0.082231455), np.float32(0.09850948), np.float32(0.10658519), np.float32(0.10999638), np.float32(0.11151145), np.float32(0.09273172), np.float32(0.07247465), np.float32(0.078180425), np.float32(0.06338334), np.float32(0.054025643), np.float32(0.06057416), np.float32(0.060352527), np.float32(0.0645403), np.float32(0.06689681), np.float32(0.06834345), np.float32(0.067720056), np.float32(0.06888857), np.float32(0.061073136), np.float32(0.053495325), np.float32(0.051882595), np.float32(0.045726717), np.float32(0.03999145), np.float32(0.04133388), np.float32(0.036092136), np.float32(0.03835314), np.float32(0.040551934), np.float32(0.035607394), np.float32(0.036218707), np.float32(0.03818478), np.float32(0.045677148), np.float32(0.04964481), np.float32(0.056080323), np.float32(0.056971557), np.float32(0.059793778), np.float32(0.05660759), np.float32(0.057417903), np.float32(0.058825735), np.float32(0.049892887), np.float32(0.0483564), np.float32(0.044684593), np.float32(0.0422258), np.float32(0.03925004), np.float32(0.039712448), np.float32(0.042481907), np.float32(0.038345616), np.float32(0.03379889), np.float32(0.033320162), np.float32(0.038427744), np.float32(0.039411694), np.float32(0.037310295), np.float32(0.04515951), np.float32(0.041367866), np.float32(0.039833706), np.float32(0.039816484), np.float32(0.0411834), np.float32(0.042829826), np.float32(0.045897838), np.float32(0.050161652), np.float32(0.053333767), np.float32(0.05459589), np.float32(0.052026935), np.float32(0.055002898), np.float32(0.055085126), np.float32(0.05172071), np.float32(0.049979493), np.float32(0.057722952), np.float32(0.063438945), np.float32(0.059105884), np.float32(0.0628648), np.float32(0.064105146), np.float32(0.055953156), np.float32(0.052136518), np.float32(0.054390036), np.float32(0.058845554), np.float32(0.055882834), np.float32(0.063188665), np.float32(0.060547046), np.float32(0.06339509), np.float32(0.061434682), np.float32(0.05577129), np.float32(0.048102994), np.float32(0.045284655), np.float32(0.041867785), np.float32(0.040594663), np.float32(0.039471533), np.float32(0.040109612), np.float32(0.042847384), np.float32(0.04395659), np.float32(0.047584966), np.float32(0.052120164), np.float32(0.057726182), np.float32(0.06306), np.float32(0.07186627), np.float32(0.086555846), np.float32(0.10837932), np.float32(0.11411907), np.float32(0.13484126), np.float32(0.14055482), np.float32(0.1488742), np.float32(0.17159086), np.float32(0.1934945), np.float32(0.20884548), np.float32(0.12504107), np.float32(0.12470408), np.float32(0.2023376), np.float32(0.22336134), np.float32(0.22214817), np.float32(0.19972037), np.float32(0.1847772), np.float32(0.16560775), np.float32(0.16731358), np.float32(0.154946), np.float32(0.17431088), np.float32(0.13477075), np.float32(0.1262207), np.float32(0.09689889), np.float32(0.073752716), np.float32(0.05202579), np.float32(0.049899474), np.float32(0.051550493), np.float32(0.046409797), np.float32(0.048111975), np.float32(0.05232114), np.float32(0.059087273), np.float32(0.05882184), np.float32(0.074294165), np.float32(0.096685946), np.float32(0.10113203), np.float32(0.10930883), np.float32(0.12013466), np.float32(0.10396471), np.float32(0.109177776), np.float32(0.10705207), np.float32(0.112285875), np.float32(0.13989773), np.float32(0.13714626), np.float32(0.17120112), np.float32(0.2280382), np.float32(0.3355677), np.float32(0.5143633), np.float32(0.7413474), np.float32(0.79137194), np.float32(0.8258135), np.float32(0.78574544), np.float32(0.76226604), np.float32(0.7979494), np.float32(0.8140412), np.float32(0.7717614), np.float32(0.7714711), np.float32(0.80309063), np.float32(0.8118676), np.float32(0.8092829), np.float32(0.7948834), np.float32(0.83382195), np.float32(0.8053115), np.float32(0.72474295), np.float32(0.6681756), np.float32(0.6523275), np.float32(0.65254366), np.float32(0.6534212), np.float32(0.67339975), np.float32(0.6064253), np.float32(0.5676924), np.float32(0.5225941), np.float32(0.4912655), np.float32(0.42491925), np.float32(0.34229398), np.float32(0.27700326), np.float32(0.21939899), np.float32(0.19878908), np.float32(0.18957046), np.float32(0.18688671), np.float32(0.18835154), np.float32(0.18742605), np.float32(0.19545749), np.float32(0.21276562), np.float32(0.24129136), np.float32(0.2690836), np.float32(0.29566407), np.float32(0.4093647), np.float32(0.44663754), np.float32(0.50975174), np.float32(0.5756636), np.float32(0.6784354), np.float32(0.74320215), np.float32(0.78950024), np.float32(0.7997076), np.float32(0.80483997), np.float32(0.82463646), np.float32(0.8637711), np.float32(0.878948), np.float32(0.8820871), np.float32(0.9047501), np.float32(0.93219835), np.float32(0.9428406), np.float32(0.95505834), np.float32(0.9564213), np.float32(0.9624906), np.float32(0.96445036), np.float32(0.9673565), np.float32(0.97016877), np.float32(0.96992725), np.float32(0.9700379), np.float32(0.9702546), np.float32(0.97218823), np.float32(0.9719768), np.float32(0.97242224), np.float32(0.97234577), np.float32(0.971846), np.float32(0.97332925), np.float32(0.9715595), np.float32(0.9715999), np.float32(0.96905524), np.float32(0.9660755), np.float32(0.9689344), np.float32(0.9602017), np.float32(0.95214283), np.float32(0.94833875), np.float32(0.9489895), np.float32(0.9544924), np.float32(0.95507467), np.float32(0.95503116), np.float32(0.9610115), np.float32(0.9541958), np.float32(0.95787996), np.float32(0.9535514), np.float32(0.9520875), np.float32(0.9504822), np.float32(0.94143504), np.float32(0.9407682), np.float32(0.9472109), np.float32(0.9397878), np.float32(0.93547213), np.float32(0.9042413), np.float32(0.9137293), np.float32(0.90548), np.float32(0.91815656), np.float32(0.925213), np.float32(0.9053935), np.float32(0.88040286), np.float32(0.8777403), np.float32(0.89770484), np.float32(0.8767532), np.float32(0.85122883), np.float32(0.8713621), np.float32(0.8835474), np.float32(0.9019745), np.float32(0.90998256), np.float32(0.92183936), np.float32(0.9421747), np.float32(0.94797444), np.float32(0.9553507), np.float32(0.9614814), np.float32(0.9657319), np.float32(0.96669245), np.float32(0.9635438), np.float32(0.9612461), np.float32(0.96016043), np.float32(0.9655108), np.float32(0.9698098), np.float32(0.970794), np.float32(0.97101843), np.float32(0.9708735), np.float32(0.9729835), np.float32(0.97483885), np.float32(0.97561365), np.float32(0.97740614), np.float32(0.97827315), np.float32(0.9793661), np.float32(0.9794333), np.float32(0.9789094), np.float32(0.9789708), np.float32(0.9782568), np.float32(0.97704554), np.float32(0.9763376), np.float32(0.976939), np.float32(0.9767942), np.float32(0.9768818), np.float32(0.9759665), np.float32(0.975687), np.float32(0.9754976), np.float32(0.9761881), np.float32(0.97709674), np.float32(0.9762399), np.float32(0.97716945), np.float32(0.97678035), np.float32(0.9773087), np.float32(0.97770643), np.float32(0.9789619), np.float32(0.97922665), np.float32(0.9794571), np.float32(0.97899514), np.float32(0.9793849), np.float32(0.9803013), np.float32(0.98150796), np.float32(0.9814166), np.float32(0.9813359), np.float32(0.9818494), np.float32(0.98203206), np.float32(0.98138213), np.float32(0.9811382), np.float32(0.9815653), np.float32(0.98194504), np.float32(0.98123187), np.float32(0.981251), np.float32(0.9811964), np.float32(0.981639), np.float32(0.981313), np.float32(0.9813285), np.float32(0.9814966), np.float32(0.9806902), np.float32(0.98010707), np.float32(0.97993624), np.float32(0.97927666), np.float32(0.9789763), np.float32(0.97858113), np.float32(0.9779146), np.float32(0.97852623), np.float32(0.9788011), np.float32(0.97948396), np.float32(0.9798232), np.float32(0.97918814), np.float32(0.9796545), np.float32(0.97972775), np.float32(0.9805988), np.float32(0.981075), np.float32(0.9817708), np.float32(0.98182), np.float32(0.9820102), np.float32(0.9814994), np.float32(0.98116904), np.float32(0.9812526), np.float32(0.98089933), np.float32(0.97976345), np.float32(0.9802392), np.float32(0.9805387), np.float32(0.9802389), np.float32(0.98092127), np.float32(0.9809718), np.float32(0.9814953), np.float32(0.9808491), np.float32(0.98089737), np.float32(0.9812185), np.float32(0.9807757), np.float32(0.9807849), np.float32(0.9811865), np.float32(0.98067296), np.float32(0.97998846), np.float32(0.9801902), np.float32(0.9802202), np.float32(0.97983575), np.float32(0.97986335), np.float32(0.9793585), np.float32(0.9793296), np.float32(0.98004365), np.float32(0.9805997), np.float32(0.9807211), np.float32(0.98099154), np.float32(0.9813215), np.float32(0.9813871), np.float32(0.98193353), np.float32(0.9821276), np.float32(0.98247266), np.float32(0.9833366), np.float32(0.9835653), np.float32(0.9835849), np.float32(0.98397094), np.float32(0.98362017), np.float32(0.98368555), np.float32(0.98347086), np.float32(0.9832162), np.float32(0.98284376), np.float32(0.98204434), np.float32(0.98220557), np.float32(0.98223096), np.float32(0.9821378), np.float32(0.98162824), np.float32(0.98055696), np.float32(0.98013693), np.float32(0.9794419), np.float32(0.97915834), np.float32(0.9773448), np.float32(0.9772465), np.float32(0.9771174), np.float32(0.97759014), np.float32(0.9771121), np.float32(0.9769007), np.float32(0.9768946), np.float32(0.9764019), np.float32(0.9757397), np.float32(0.9748881), np.float32(0.9742294), np.float32(0.9739087), np.float32(0.97401494), np.float32(0.97310287), np.float32(0.9723036), np.float32(0.97239923), np.float32(0.9732432), np.float32(0.973709), np.float32(0.97267264), np.float32(0.9719848), np.float32(0.9723184), np.float32(0.97444373), np.float32(0.9737732), np.float32(0.97516906), np.float32(0.9757067), np.float32(0.97328365), np.float32(0.97203743), np.float32(0.96985334), np.float32(0.96785116), np.float32(0.9678885), np.float32(0.966161), np.float32(0.9685231), np.float32(0.9693338), np.float32(0.97034657), np.float32(0.9731592), np.float32(0.97440684), np.float32(0.97421026), np.float32(0.97599024), np.float32(0.9746659), np.float32(0.976289), np.float32(0.9753784), np.float32(0.9761261), np.float32(0.9754301), np.float32(0.9729882), np.float32(0.97013974), np.float32(0.9684345), np.float32(0.9689562), np.float32(0.9709355), np.float32(0.9722535), np.float32(0.9747038), np.float32(0.974956), np.float32(0.97719795), np.float32(0.9773876), np.float32(0.97821665), np.float32(0.9789661), np.float32(0.97957695), np.float32(0.98025954), np.float32(0.97959775), np.float32(0.97876257), np.float32(0.9798228), np.float32(0.9802217), np.float32(0.98023593), np.float32(0.9797887), np.float32(0.97955877), np.float32(0.97790605), np.float32(0.9776964), np.float32(0.97766113), np.float32(0.9785397), np.float32(0.9780734), np.float32(0.9784267), np.float32(0.9785897), np.float32(0.97599244), np.float32(0.97148526)], 'MWNSNDGGAGWRRKRIAGGFSKRESLGSERRVAAGEEGRERSWGVWGAGRRRGRLGRRGQYLEGRSLGEPAGFSEARDVAQALILLFKTGGFESYGSSSYGGAGGYTQSPGGFGSPAPSQAEKKSRARAQHIVPCTISQLLSATLVDEVFRIGNVEISQVTIVGIIRHAEKAPTNIVYKIDDMTAAPMDVRQWVDTDDTSSENTVVPPETYVKVAGHLRSFQNKKSLVAFKIMPLEDMNEFTTHILEVINAHMVLSKANSQPSAGRAPISNPGMSEAGNFGGNSFMPANGLTVAQNQVLNLIKACPRPEGLNFQDLKNQLKHMSVSSIKQAVDFLSNEGHIYSTVDDDHFKSTDAE': [np.float32(0.9746942), np.float32(0.9768545), np.float32(0.9771592), np.float32(0.97553635), np.float32(0.9794362), np.float32(0.98039824), np.float32(0.97982556), np.float32(0.98049396), np.float32(0.9833688), np.float32(0.98211306), np.float32(0.98442996), np.float32(0.9849828), np.float32(0.9852481), np.float32(0.98412585), np.float32(0.9834326), np.float32(0.98257935), np.float32(0.98474705), np.float32(0.9844028), np.float32(0.9834056), np.float32(0.9842398), np.float32(0.98484486), np.float32(0.9846362), np.float32(0.98434216), np.float32(0.98305523), np.float32(0.98249674), np.float32(0.98215055), np.float32(0.9817198), np.float32(0.9808888), np.float32(0.97817105), np.float32(0.9746841), np.float32(0.9705015), np.float32(0.96685296), np.float32(0.9536303), np.float32(0.9388918), np.float32(0.932037), np.float32(0.913156), np.float32(0.90954775), np.float32(0.89486694), np.float32(0.89150053), np.float32(0.89879084), np.float32(0.902604), np.float32(0.89894223), np.float32(0.9083749), np.float32(0.9057577), np.float32(0.9026565), np.float32(0.90217316), np.float32(0.91742665), np.float32(0.9120043), np.float32(0.9033134), np.float32(0.9192606), np.float32(0.91546696), np.float32(0.92346865), np.float32(0.9410237), np.float32(0.9537765), np.float32(0.9564585), np.float32(0.960671), np.float32(0.965487), np.float32(0.96876824), np.float32(0.9659782), np.float32(0.9671331), np.float32(0.9646324), np.float32(0.96649164), np.float32(0.9612467), np.float32(0.9535514), np.float32(0.9466912), np.float32(0.9307236), np.float32(0.9126316), np.float32(0.87295145), np.float32(0.8764695), np.float32(0.84982216), np.float32(0.62569433), np.float32(0.5410378), np.float32(0.5016879), np.float32(0.46346724), np.float32(0.44584227), np.float32(0.42489174), np.float32(0.40471536), np.float32(0.37464166), np.float32(0.35565075), np.float32(0.3489602), np.float32(0.32767913), np.float32(0.3175169), np.float32(0.26051694), np.float32(0.24140407), np.float32(0.22787516), np.float32(0.22899403), np.float32(0.20965941), np.float32(0.20725349), np.float32(0.26797912), np.float32(0.31855667), np.float32(0.35871243), np.float32(0.40172094), np.float32(0.48481598), np.float32(0.49063325), np.float32(0.5130719), np.float32(0.56701267), np.float32(0.63015544), np.float32(0.67448336), np.float32(0.7254823), np.float32(0.76275915), np.float32(0.8158451), np.float32(0.8954892), np.float32(0.8970085), np.float32(0.9164211), np.float32(0.923096), np.float32(0.91626287), np.float32(0.90716666), np.float32(0.9036822), np.float32(0.9009513), np.float32(0.8963483), np.float32(0.90731835), np.float32(0.9357183), np.float32(0.93596566), np.float32(0.9441466), np.float32(0.9457264), np.float32(0.93920004), np.float32(0.9464134), np.float32(0.93222564), np.float32(0.8989034), np.float32(0.8958136), np.float32(0.8403799), np.float32(0.76984286), np.float32(0.71575165), np.float32(0.65700907), np.float32(0.5412045), np.float32(0.44236097), np.float32(0.34580028), np.float32(0.31940335), np.float32(0.27966517), np.float32(0.23370852), np.float32(0.19174391), np.float32(0.18389829), np.float32(0.16691138), np.float32(0.14895318), np.float32(0.13408509), np.float32(0.09594687), np.float32(0.06929101), np.float32(0.059203744), np.float32(0.044438142), np.float32(0.046720903), np.float32(0.041581288), np.float32(0.043420292), np.float32(0.046773177), np.float32(0.045258008), np.float32(0.049345765), np.float32(0.054032758), np.float32(0.05407678), np.float32(0.056117114), np.float32(0.055794284), np.float32(0.05684254), np.float32(0.051157285), np.float32(0.047811296), np.float32(0.045165934), np.float32(0.04387099), np.float32(0.04213238), np.float32(0.0411602), np.float32(0.040426463), np.float32(0.042127397), np.float32(0.04946653), np.float32(0.05516733), np.float32(0.053275067), np.float32(0.060797017), np.float32(0.06771698), np.float32(0.06656833), np.float32(0.06534715), np.float32(0.06290856), np.float32(0.05800389), np.float32(0.059506923), np.float32(0.049308512), np.float32(0.057222202), np.float32(0.06392048), np.float32(0.061970577), np.float32(0.07141564), np.float32(0.08642481), np.float32(0.10093901), np.float32(0.11389866), np.float32(0.12685075), np.float32(0.15497565), np.float32(0.15696993), np.float32(0.15306163), np.float32(0.17273429), np.float32(0.16693592), np.float32(0.12904592), np.float32(0.12229987), np.float32(0.121520065), np.float32(0.12774691), np.float32(0.15086132), np.float32(0.15924644), np.float32(0.18593268), np.float32(0.19611746), np.float32(0.2712139), np.float32(0.31104937), np.float32(0.3280655), np.float32(0.3478634), np.float32(0.32559896), np.float32(0.32473585), np.float32(0.40834093), np.float32(0.38119245), np.float32(0.3226975), np.float32(0.29566646), np.float32(0.3192993), np.float32(0.3178494), np.float32(0.34537378), np.float32(0.35038155), np.float32(0.37959096), np.float32(0.3594983), np.float32(0.362146), np.float32(0.3524836), np.float32(0.3452165), np.float32(0.3014449), np.float32(0.22090031), np.float32(0.20365974), np.float32(0.19979416), np.float32(0.17839776), np.float32(0.14035109), np.float32(0.11659063), np.float32(0.08887752), np.float32(0.07646588), np.float32(0.07008), np.float32(0.068108834), np.float32(0.06521955), np.float32(0.06044031), np.float32(0.062339578), np.float32(0.06419351), np.float32(0.071972184), np.float32(0.07591193), np.float32(0.074381724), np.float32(0.08230866), np.float32(0.08714043), np.float32(0.07689512), np.float32(0.07821763), np.float32(0.07721043), np.float32(0.06965877), np.float32(0.06789541), np.float32(0.060148913), np.float32(0.057656087), np.float32(0.051333353), np.float32(0.044196058), np.float32(0.04605683), np.float32(0.04651877), np.float32(0.043289803), np.float32(0.0442494), np.float32(0.045713775), np.float32(0.046599794), np.float32(0.04831903), np.float32(0.060278106), np.float32(0.067677975), np.float32(0.07549007), np.float32(0.083114706), np.float32(0.10192862), np.float32(0.12038569), np.float32(0.12461276), np.float32(0.1272859), np.float32(0.15179375), np.float32(0.18449773), np.float32(0.20928276), np.float32(0.26701725), np.float32(0.29655895), np.float32(0.32970136), np.float32(0.36957744), np.float32(0.5369796), np.float32(0.64154947), np.float32(0.79010767), np.float32(0.83262163), np.float32(0.8835188), np.float32(0.9115747), np.float32(0.9087108), np.float32(0.92629296), np.float32(0.946741), np.float32(0.9625889), np.float32(0.9633647), np.float32(0.96414346), np.float32(0.9680453), np.float32(0.96725667), np.float32(0.9630594), np.float32(0.9578315), np.float32(0.9463119), np.float32(0.93514), np.float32(0.8958046), np.float32(0.8835676), np.float32(0.86174965), np.float32(0.8231019), np.float32(0.8209752), np.float32(0.8671858), np.float32(0.84535813), np.float32(0.7083316), np.float32(0.62387043), np.float32(0.6709309), np.float32(0.6126175), np.float32(0.5265813), np.float32(0.52516454), np.float32(0.55145884), np.float32(0.4384449), np.float32(0.2551485), np.float32(0.19894214), np.float32(0.16415839), np.float32(0.15132378), np.float32(0.1549397), np.float32(0.16066578), np.float32(0.20593798), np.float32(0.20480458), np.float32(0.2049395), np.float32(0.2090385), np.float32(0.21070094), np.float32(0.16924357), np.float32(0.20996867), np.float32(0.21955876), np.float32(0.21760449), np.float32(0.20300849), np.float32(0.20874213), np.float32(0.27944937), np.float32(0.27718848), np.float32(0.2650324), np.float32(0.2760397), np.float32(0.33769873), np.float32(0.30732808), np.float32(0.27978987), np.float32(0.27985328), np.float32(0.26339582), np.float32(0.20172068), np.float32(0.16939294), np.float32(0.17732029), np.float32(0.17411385), np.float32(0.17243795), np.float32(0.1630921), np.float32(0.17670213), np.float32(0.17060353), np.float32(0.18025078), np.float32(0.21233624), np.float32(0.21150841), np.float32(0.20854066), np.float32(0.2144599), np.float32(0.23867384), np.float32(0.23307204), np.float32(0.21308535), np.float32(0.25315273), np.float32(0.2849772), np.float32(0.30109096), np.float32(0.31208453), np.float32(0.31938845), np.float32(0.34559727), np.float32(0.35493088), np.float32(0.3558077), np.float32(0.41301504), np.float32(0.47489575), np.float32(0.4838112), np.float32(0.50572646), np.float32(0.52344173), np.float32(0.6288575), np.float32(0.6106514), np.float32(0.65584564), np.float32(0.7141015), np.float32(0.7979918), np.float32(0.822884), np.float32(0.82034236), np.float32(0.7751273)], 'MSSRYSRGAHSNISSRSNSRASSRSFLPTAAQRSNVHNTNSSGTVRRREAADSEAYRSASDSADLEDCINVIIRVRGRNEKEVKENCGISVSTFGALGTEIAIQSDSSSVLSAKTYTFDRVFGPEADQILVFEDSVSPVLNQVLSGFNCTIFAYGQTGTGKTYTMTGDLNDSYGMLPDGAGMIPRTLYMLFSKLETDFTEFSVKCSFYELYNEEIRDLLVTEDSRKPARVFEDISRKGNVVITGMEECYIKDAADGVRLLREGSHRRQVAATRCNDLSSRSHSIFTITVHARPKRADPHDDTFRLGKLHMVDLAGSENIGRSGAENKRARETGMINQSLLTLGRVINALVEKSQHIPYRESKLTRLLQDSLGGKTKTSMIVTVSPASSNLEETLSTLEYANRARSIRNRPQNNQLILRKILIKDLVIDIERLKADLTATRQKNGVYLTTQTYKELTDDVESKKLLCQEQTRKIEYLETNLKHSKEQLQTAFKNAQDLKKQLEQNSQTIQDKSDALEAANTKIALLEARLADEVHLREAYAQTEIHNGETAEQFSKSYHDSKQHISALHDKLARSEQAGQENQHIFRNLQYKVLTMVRGFQGKFCDSTSNYFSLLNNLNTSMEELLNNHTGVVKQTNDIYTSHMSHLDSSIKELLTTIESNSGDQLSLAENVQKSREAINQQLSMGLQEIDMASQKISNDISSNLLELKQGINGSFGILNQELKSLFEELDQYLEQQAVKLKNVRDNTVTQLEKELSVVSAKYIELRDFMEQNTSILDVEKNKMMESVNTLISQMFTEQQTRLQRGNDLLNDCCSNMFGKLETIGKHISSELDSAIAQKDEMGGNVSSTKETLKKVILDASRTADAKSKTIQSSSHAVYDQCVSLAAKQQNNMAQQNEALDAMMKSVLEKHNNVSSAVSSHLQTLLQDAQVSHAQILDHFKNSTGGMSAITELLSQSTTQIANQTNTLIDDGGEALNEIDRIVRDAALTKSASTGQTPQNKYILTRQHGHAQLKTLILSYQCLGRHCKVVLRTFKMTPMLK': [np.float32(0.959025), np.float32(0.9631623), np.float32(0.96258813), np.float32(0.96188194), np.float32(0.96387357), np.float32(0.9634495), np.float32(0.9629964), np.float32(0.9637947), np.float32(0.9676729), np.float32(0.96929204), np.float32(0.970524), np.float32(0.97177976), np.float32(0.9733051), np.float32(0.9710208), np.float32(0.9714398), np.float32(0.9739929), np.float32(0.9732246), np.float32(0.97283846), np.float32(0.9741468), np.float32(0.9732022), np.float32(0.9747741), np.float32(0.9767844), np.float32(0.9745954), np.float32(0.9755494), np.float32(0.97627354), np.float32(0.97505516), np.float32(0.97601503), np.float32(0.9763713), np.float32(0.975859), np.float32(0.97680014), np.float32(0.9770932), np.float32(0.97678304), np.float32(0.9776723), np.float32(0.9776414), np.float32(0.9783708), np.float32(0.9795512), np.float32(0.9790354), np.float32(0.9800483), np.float32(0.97976387), np.float32(0.978529), np.float32(0.9786573), np.float32(0.9755916), np.float32(0.97410756), np.float32(0.9708711), np.float32(0.9677142), np.float32(0.96258724), np.float32(0.96143246), np.float32(0.95455605), np.float32(0.94704443), np.float32(0.94641155), np.float32(0.93314356), np.float32(0.916858), np.float32(0.9038155), np.float32(0.8880975), np.float32(0.86584985), np.float32(0.8402918), np.float32(0.7845185), np.float32(0.6991772), np.float32(0.6458448), np.float32(0.59833074), np.float32(0.53518873), np.float32(0.45995298), np.float32(0.42298302), np.float32(0.3593457), np.float32(0.34145403), np.float32(0.31150007), np.float32(0.29401985), np.float32(0.27756858), np.float32(0.2467186), np.float32(0.22988307), np.float32(0.22714582), np.float32(0.20706539), np.float32(0.19236994), np.float32(0.17819886), np.float32(0.16656522), np.float32(0.15526731), np.float32(0.15035997), np.float32(0.15096618), np.float32(0.13298024), np.float32(0.129755), np.float32(0.13436924), np.float32(0.14638515), np.float32(0.13814083), np.float32(0.15747851), np.float32(0.17179897), np.float32(0.17772438), np.float32(0.17258334), np.float32(0.1803013), np.float32(0.17603984), np.float32(0.15872957), np.float32(0.1374213), np.float32(0.11661682), np.float32(0.09688223), np.float32(0.07785953), np.float32(0.07550244), np.float32(0.06849907), np.float32(0.067523375), np.float32(0.05904879), np.float32(0.054761548), np.float32(0.06089809), np.float32(0.06437055), np.float32(0.06734741), np.float32(0.07376672), np.float32(0.07745259), np.float32(0.074715726), np.float32(0.07681619), np.float32(0.08121095), np.float32(0.088298984), np.float32(0.0974725), np.float32(0.09004934), np.float32(0.091774665), np.float32(0.09431547), np.float32(0.09076462), np.float32(0.12273254), np.float32(0.12963799), np.float32(0.13736175), np.float32(0.12341773), np.float32(0.113639355), np.float32(0.10286683), np.float32(0.09498194), np.float32(0.08364714), np.float32(0.074134104), np.float32(0.07272092), np.float32(0.068685584), np.float32(0.070243396), np.float32(0.068856806), np.float32(0.07188775), np.float32(0.07117363), np.float32(0.069113635), np.float32(0.07131883), np.float32(0.07449733), np.float32(0.0657692), np.float32(0.059084658), np.float32(0.06271333), np.float32(0.062881604), np.float32(0.06319338), np.float32(0.061473746), np.float32(0.050771266), np.float32(0.050233934), np.float32(0.04367407), np.float32(0.037177738), np.float32(0.037353523), np.float32(0.037746705), np.float32(0.03946305), np.float32(0.045894414), np.float32(0.048011843), np.float32(0.04801313), np.float32(0.04824899), np.float32(0.047366), np.float32(0.046519402), np.float32(0.04675008), np.float32(0.042634588), np.float32(0.044397343), np.float32(0.037956275), np.float32(0.03763507), np.float32(0.039134834), np.float32(0.045540147), np.float32(0.04632742), np.float32(0.046253003), np.float32(0.050102137), np.float32(0.0481416), np.float32(0.05157721), np.float32(0.055889066), np.float32(0.064330734), np.float32(0.062787734), np.float32(0.06843472), np.float32(0.07937127), np.float32(0.10035293), np.float32(0.11521788), np.float32(0.10361317), np.float32(0.096785694), np.float32(0.08013012), np.float32(0.07255157), np.float32(0.07429385), np.float32(0.06452225), np.float32(0.06848234), np.float32(0.07309077), np.float32(0.07631545), np.float32(0.07632467), np.float32(0.06835401), np.float32(0.061338212), np.float32(0.06373993), np.float32(0.05660427), np.float32(0.052498296), np.float32(0.05426014), np.float32(0.056779176), np.float32(0.05549313), np.float32(0.055579644), np.float32(0.06441521), np.float32(0.054636408), np.float32(0.046664104), np.float32(0.04507563), np.float32(0.044374235), np.float32(0.04010885), np.float32(0.041061897), np.float32(0.042235676), np.float32(0.040557), np.float32(0.03896209), np.float32(0.04077775), np.float32(0.041465066), np.float32(0.0422267), np.float32(0.04822283), np.float32(0.056885783), np.float32(0.05783064), np.float32(0.060340557), np.float32(0.06282396), np.float32(0.06475001), np.float32(0.05669523), np.float32(0.053325716), np.float32(0.052711353), np.float32(0.0581929), np.float32(0.06393027), np.float32(0.06392443), np.float32(0.07160758), np.float32(0.07515736), np.float32(0.07854751), np.float32(0.077436656), np.float32(0.09053419), np.float32(0.09003746), np.float32(0.09332622), np.float32(0.101390384), np.float32(0.097788215), np.float32(0.09732343), np.float32(0.10426091), np.float32(0.120267525), np.float32(0.12032527), np.float32(0.11269199), np.float32(0.12168046), np.float32(0.11612492), np.float32(0.10680542), np.float32(0.107095905), np.float32(0.11135011), np.float32(0.11110464), np.float32(0.10074002), np.float32(0.09416506), np.float32(0.08686805), np.float32(0.078123935), np.float32(0.066363215), np.float32(0.0643269), np.float32(0.06924954), np.float32(0.07650384), np.float32(0.07458528), np.float32(0.08120481), np.float32(0.08878223), np.float32(0.09454108), np.float32(0.087763906), np.float32(0.09535537), np.float32(0.09004315), np.float32(0.07267007), np.float32(0.067422055), np.float32(0.06776682), np.float32(0.066480204), np.float32(0.069042616), np.float32(0.078938834), np.float32(0.08725304), np.float32(0.095048234), np.float32(0.103287965), np.float32(0.10882979), np.float32(0.113905825), np.float32(0.11018242), np.float32(0.12717539), np.float32(0.1573046), np.float32(0.16889536), np.float32(0.1730595), np.float32(0.19249065), np.float32(0.20151797), np.float32(0.18508074), np.float32(0.18946426), np.float32(0.19312279), np.float32(0.19909486), np.float32(0.20196958), np.float32(0.20791651), np.float32(0.19274753), np.float32(0.15705875), np.float32(0.12961373), np.float32(0.11081697), np.float32(0.11056221), np.float32(0.08483973), np.float32(0.07609343), np.float32(0.07191819), np.float32(0.080091), np.float32(0.08857164), np.float32(0.10410825), np.float32(0.11760088), np.float32(0.14379479), np.float32(0.15018748), np.float32(0.17311394), np.float32(0.18558037), np.float32(0.18919624), np.float32(0.20779382), np.float32(0.1994086), np.float32(0.20334068), np.float32(0.20674823), np.float32(0.20799467), np.float32(0.19483198), np.float32(0.21307288), np.float32(0.21030384), np.float32(0.21791005), np.float32(0.24780864), np.float32(0.33915177), np.float32(0.32539943), np.float32(0.32254723), np.float32(0.2635165), np.float32(0.26510078), np.float32(0.25616488), np.float32(0.2659527), np.float32(0.22851324), np.float32(0.2158241), np.float32(0.20747238), np.float32(0.2359645), np.float32(0.26005992), np.float32(0.26300985), np.float32(0.2734299), np.float32(0.33834767), np.float32(0.37899616), np.float32(0.4618657), np.float32(0.44705987), np.float32(0.48386216), np.float32(0.52674323), np.float32(0.53449744), np.float32(0.5115038), np.float32(0.5413215), np.float32(0.5511494), np.float32(0.5348301), np.float32(0.49973467), np.float32(0.48707357), np.float32(0.4126138), np.float32(0.3162781), np.float32(0.2786309), np.float32(0.20094207), np.float32(0.17892893), np.float32(0.1761327), np.float32(0.16762333), np.float32(0.13840549), np.float32(0.100421354), np.float32(0.09045974), np.float32(0.079235695), np.float32(0.0646512), np.float32(0.058133595), np.float32(0.061991327), np.float32(0.06236563), np.float32(0.06283271), np.float32(0.063104585), np.float32(0.06421855), np.float32(0.062138796), np.float32(0.06642428), np.float32(0.06325079), np.float32(0.07214531), np.float32(0.076326035), np.float32(0.08380136), np.float32(0.09447434), np.float32(0.09077251), np.float32(0.087108545), np.float32(0.09163409), np.float32(0.09991703), np.float32(0.09852953), np.float32(0.09220271), np.float32(0.11098637), np.float32(0.12465194), np.float32(0.13302505), np.float32(0.15271801), np.float32(0.18266603), np.float32(0.20373145), np.float32(0.21064372), np.float32(0.22148219), np.float32(0.24838576), np.float32(0.25979996), np.float32(0.21612784), np.float32(0.23660597), np.float32(0.23571451), np.float32(0.28953648), np.float32(0.321437), np.float32(0.2961781), np.float32(0.2897464), np.float32(0.2852151), np.float32(0.29245093), np.float32(0.3483762), np.float32(0.34680545), np.float32(0.42494628), np.float32(0.41933128), np.float32(0.4268438), np.float32(0.37619647), np.float32(0.39147317), np.float32(0.39122388), np.float32(0.35969782), np.float32(0.3989213), np.float32(0.363775), np.float32(0.31293526), np.float32(0.30586454), np.float32(0.21568355), np.float32(0.23808357), np.float32(0.23045485), np.float32(0.2357364), np.float32(0.21314046), np.float32(0.20039564), np.float32(0.2249296), np.float32(0.22059329), np.float32(0.20233743), np.float32(0.20143044), np.float32(0.22607489), np.float32(0.23482972), np.float32(0.21995457), np.float32(0.23478872), np.float32(0.22727995), np.float32(0.21699244), np.float32(0.22771938), np.float32(0.22732577), np.float32(0.25222626), np.float32(0.26846853), np.float32(0.28025565), np.float32(0.27541587), np.float32(0.26227525), np.float32(0.27893567), np.float32(0.3087624), np.float32(0.279691), np.float32(0.3015266), np.float32(0.274611), np.float32(0.20270817), np.float32(0.20807755), np.float32(0.20077099), np.float32(0.15739046), np.float32(0.15080191), np.float32(0.15609272), np.float32(0.14592308), np.float32(0.16209449), np.float32(0.19294727), np.float32(0.15781556), np.float32(0.15451618), np.float32(0.17442724), np.float32(0.22988392), np.float32(0.27239648), np.float32(0.29139856), np.float32(0.30174428), np.float32(0.34232554), np.float32(0.35704488), np.float32(0.37669387), np.float32(0.41539747), np.float32(0.419587), np.float32(0.42362016), np.float32(0.4327102), np.float32(0.45305046), np.float32(0.47468454), np.float32(0.4850538), np.float32(0.4872126), np.float32(0.5082863), np.float32(0.5120248), np.float32(0.50989735), np.float32(0.5133983), np.float32(0.52482253), np.float32(0.53392106), np.float32(0.60426766), np.float32(0.6478564), np.float32(0.6268453), np.float32(0.59306127), np.float32(0.5714051), np.float32(0.5582802), np.float32(0.5394675), np.float32(0.5388759), np.float32(0.5642236), np.float32(0.5849084), np.float32(0.5757358), np.float32(0.5612844), np.float32(0.56149024), np.float32(0.58109385), np.float32(0.57293177), np.float32(0.54985404), np.float32(0.54213023), np.float32(0.55025196), np.float32(0.54430705), np.float32(0.53359467), np.float32(0.54548407), np.float32(0.5430177), np.float32(0.56466836), np.float32(0.5650761), np.float32(0.56038237), np.float32(0.5230199), np.float32(0.5210874), np.float32(0.513328), np.float32(0.5045421), np.float32(0.50592417), np.float32(0.5346764), np.float32(0.5333078), np.float32(0.5459476), np.float32(0.54696715), np.float32(0.56399703), np.float32(0.554921), np.float32(0.54073006), np.float32(0.53112423), np.float32(0.54181474), np.float32(0.54266745), np.float32(0.55294603), np.float32(0.5508138), np.float32(0.55104816), np.float32(0.5343215), np.float32(0.53265876), np.float32(0.5456468), np.float32(0.5441961), np.float32(0.5629162), np.float32(0.5684738), np.float32(0.5764242), np.float32(0.57745093), np.float32(0.57892215), np.float32(0.5808663), np.float32(0.57920146), np.float32(0.5840679), np.float32(0.58391565), np.float32(0.57741773), np.float32(0.57415676), np.float32(0.57359046), np.float32(0.5769355), np.float32(0.5597141), np.float32(0.5334313), np.float32(0.5381266), np.float32(0.51977485), np.float32(0.50799), np.float32(0.52369857), np.float32(0.53766423), np.float32(0.5334708), np.float32(0.5233945), np.float32(0.517714), np.float32(0.52362716), np.float32(0.535371), np.float32(0.5374519), np.float32(0.54371953), np.float32(0.5363192), np.float32(0.52571994), np.float32(0.508661), np.float32(0.49187723), np.float32(0.48726133), np.float32(0.47733968), np.float32(0.45751566), np.float32(0.46148092), np.float32(0.4615379), np.float32(0.4522465), np.float32(0.45567343), np.float32(0.4719382), np.float32(0.4946357), np.float32(0.49843207), np.float32(0.49388498), np.float32(0.5051543), np.float32(0.5099369), np.float32(0.48437703), np.float32(0.483023), np.float32(0.5016763), np.float32(0.5062309), np.float32(0.47227058), np.float32(0.46451277), np.float32(0.48763946), np.float32(0.47364354), np.float32(0.4946843), np.float32(0.51480764), np.float32(0.4995407), np.float32(0.4943484), np.float32(0.48539737), np.float32(0.4963201), np.float32(0.46975896), np.float32(0.48612997), np.float32(0.47761574), np.float32(0.46023417), np.float32(0.43781796), np.float32(0.41541368), np.float32(0.4312017), np.float32(0.41638175), np.float32(0.4417727), np.float32(0.43014792), np.float32(0.4121151), np.float32(0.40776905), np.float32(0.40290663), np.float32(0.40273502), np.float32(0.4165419), np.float32(0.420197), np.float32(0.42269972), np.float32(0.41481608), np.float32(0.4183922), np.float32(0.41562238), np.float32(0.40680316), np.float32(0.4135042), np.float32(0.4141987), np.float32(0.41624108), np.float32(0.4172753), np.float32(0.4024874), np.float32(0.38140348), np.float32(0.3781516), np.float32(0.3636141), np.float32(0.37339437), np.float32(0.3156309), np.float32(0.35376236), np.float32(0.3858288), np.float32(0.40671346), np.float32(0.35951072), np.float32(0.39482597), np.float32(0.37294114), np.float32(0.3644244), np.float32(0.3693115), np.float32(0.332963), np.float32(0.37025928), np.float32(0.34832478), np.float32(0.39478448), np.float32(0.3720939), np.float32(0.32584748), np.float32(0.34554985), np.float32(0.4050687), np.float32(0.40744388), np.float32(0.3748005), np.float32(0.41375622), np.float32(0.4013462), np.float32(0.36982822), np.float32(0.3624916), np.float32(0.36930618), np.float32(0.3592773), np.float32(0.35738748), np.float32(0.4003254), np.float32(0.4124726), np.float32(0.38361233), np.float32(0.3577991), np.float32(0.38322127), np.float32(0.40184838), np.float32(0.37059435), np.float32(0.35405356), np.float32(0.3565133), np.float32(0.35485545), np.float32(0.36078402), np.float32(0.36216825), np.float32(0.37987104), np.float32(0.4081823), np.float32(0.41786492), np.float32(0.438852), np.float32(0.43773866), np.float32(0.45608574), np.float32(0.47058994), np.float32(0.51038677), np.float32(0.5122315), np.float32(0.5255492), np.float32(0.53014994), np.float32(0.5159229), np.float32(0.48533815), np.float32(0.46182105), np.float32(0.47039244), np.float32(0.44198075), np.float32(0.42421108), np.float32(0.44158825), np.float32(0.42045203), np.float32(0.42801937), np.float32(0.42041552), np.float32(0.41543213), np.float32(0.43884793), np.float32(0.43609697), np.float32(0.44902405), np.float32(0.4521218), np.float32(0.432348), np.float32(0.43599698), np.float32(0.45078352), np.float32(0.46936008), np.float32(0.46511823), np.float32(0.49472123), np.float32(0.55507034), np.float32(0.55342704), np.float32(0.53871995), np.float32(0.5574863), np.float32(0.5685729), np.float32(0.6060295), np.float32(0.6047562), np.float32(0.59108573), np.float32(0.5787695), np.float32(0.56855315), np.float32(0.57057124), np.float32(0.5694803), np.float32(0.5767377), np.float32(0.5826847), np.float32(0.5731598), np.float32(0.5632222), np.float32(0.54607594), np.float32(0.5493303), np.float32(0.53739166), np.float32(0.52572423), np.float32(0.47893184), np.float32(0.49078068), np.float32(0.47604263), np.float32(0.47642645), np.float32(0.47015595), np.float32(0.4655533), np.float32(0.46005127), np.float32(0.4861232), np.float32(0.48109195), np.float32(0.46976292), np.float32(0.4922414), np.float32(0.50539553), np.float32(0.5509241), np.float32(0.5696719), np.float32(0.56932753), np.float32(0.56146854), np.float32(0.57001185), np.float32(0.54368526), np.float32(0.5210494), np.float32(0.5318074), np.float32(0.5171483), np.float32(0.5074684), np.float32(0.5200994), np.float32(0.52947605), np.float32(0.5253865), np.float32(0.5423185), np.float32(0.5493794), np.float32(0.55696356), np.float32(0.55132675), np.float32(0.572114), np.float32(0.57816577), np.float32(0.5759354), np.float32(0.5874348), np.float32(0.57838595), np.float32(0.5820556), np.float32(0.5919607), np.float32(0.5898533), np.float32(0.60256815), np.float32(0.61541927), np.float32(0.6080311), np.float32(0.6054119), np.float32(0.6139573), np.float32(0.5873115), np.float32(0.5700239), np.float32(0.5788392), np.float32(0.578112), np.float32(0.5690619), np.float32(0.5655517), np.float32(0.5625038), np.float32(0.56211513), np.float32(0.56308186), np.float32(0.5660138), np.float32(0.56678474), np.float32(0.5651255), np.float32(0.5621104), np.float32(0.5593342), np.float32(0.56133), np.float32(0.5622328), np.float32(0.5637515), np.float32(0.57425743), np.float32(0.5782389), np.float32(0.57671064), np.float32(0.58486813), np.float32(0.58624053), np.float32(0.57447994), np.float32(0.57768035), np.float32(0.5891112), np.float32(0.5895969), np.float32(0.5863082), np.float32(0.57888186), np.float32(0.58401334), np.float32(0.5569751), np.float32(0.54040426), np.float32(0.5408274), np.float32(0.54435575), np.float32(0.5155102), np.float32(0.504055), np.float32(0.4950571), np.float32(0.48198718), np.float32(0.48511127), np.float32(0.44937408), np.float32(0.439221), np.float32(0.4022902), np.float32(0.4170942), np.float32(0.42858735), np.float32(0.4476632), np.float32(0.4333342), np.float32(0.42079064), np.float32(0.4259241), np.float32(0.44039616), np.float32(0.4350436), np.float32(0.4294123), np.float32(0.44256604), np.float32(0.4192875), np.float32(0.4025273), np.float32(0.42825538), np.float32(0.43419403), np.float32(0.44653252), np.float32(0.44727334), np.float32(0.47001058), np.float32(0.43823516), np.float32(0.45818886), np.float32(0.46587083), np.float32(0.46477023), np.float32(0.4374659), np.float32(0.43853194), np.float32(0.43971494), np.float32(0.43122756), np.float32(0.4096309), np.float32(0.4192654), np.float32(0.42475796), np.float32(0.42568251), np.float32(0.41840598), np.float32(0.41741607), np.float32(0.4278855), np.float32(0.42603937), np.float32(0.4447303), np.float32(0.44965187), np.float32(0.43566465), np.float32(0.4440126), np.float32(0.41447985), np.float32(0.42475238), np.float32(0.43885565), np.float32(0.42858183), np.float32(0.422495), np.float32(0.42396054), np.float32(0.39478254), np.float32(0.37282905), np.float32(0.3684148), np.float32(0.3908318), np.float32(0.41274834), np.float32(0.42383), np.float32(0.41024718), np.float32(0.41266432), np.float32(0.38799518), np.float32(0.40750748), np.float32(0.42112386), np.float32(0.4352639), np.float32(0.41360274), np.float32(0.42941737), np.float32(0.40824014), np.float32(0.3865929), np.float32(0.39089674), np.float32(0.39217392), np.float32(0.3811243), np.float32(0.3679724), np.float32(0.37283173), np.float32(0.37025598), np.float32(0.3668338), np.float32(0.391944), np.float32(0.3979649), np.float32(0.38059616), np.float32(0.37924793), np.float32(0.3858046), np.float32(0.40076205), np.float32(0.42921865), np.float32(0.4255495), np.float32(0.4523978), np.float32(0.44807035), np.float32(0.44539905), np.float32(0.4553548), np.float32(0.4651143), np.float32(0.459653), np.float32(0.48408923), np.float32(0.49469054), np.float32(0.4644749), np.float32(0.4871036), np.float32(0.5026154), np.float32(0.5127319), np.float32(0.48707822), np.float32(0.49812168), np.float32(0.525836), np.float32(0.51633114), np.float32(0.4823473), np.float32(0.49314827), np.float32(0.4897187), np.float32(0.51054204), np.float32(0.48892143), np.float32(0.4513548), np.float32(0.46564648), np.float32(0.46582562), np.float32(0.47571415), np.float32(0.5012046), np.float32(0.50153565), np.float32(0.4907287), np.float32(0.49096003), np.float32(0.472714), np.float32(0.45721447), np.float32(0.48609915), np.float32(0.47782925), np.float32(0.44183284), np.float32(0.42970216), np.float32(0.42579943), np.float32(0.45222795), np.float32(0.45497662), np.float32(0.44543272), np.float32(0.4740476), np.float32(0.51107824), np.float32(0.5220075), np.float32(0.5452987), np.float32(0.5716458), np.float32(0.57334644), np.float32(0.5452377), np.float32(0.54425776), np.float32(0.54534876), np.float32(0.5350716), np.float32(0.5162914), np.float32(0.49685514), np.float32(0.5024934), np.float32(0.5104338), np.float32(0.51858366), np.float32(0.5090745), np.float32(0.5056734), np.float32(0.5501644), np.float32(0.5367214), np.float32(0.5371241), np.float32(0.515046), np.float32(0.5154264), np.float32(0.53267604), np.float32(0.5502097), np.float32(0.54451096), np.float32(0.56771475), np.float32(0.56944984), np.float32(0.56205547), np.float32(0.56145185), np.float32(0.5490001), np.float32(0.55538344), np.float32(0.57467943), np.float32(0.55478764), np.float32(0.54496044), np.float32(0.5434288), np.float32(0.5303339), np.float32(0.50480556), np.float32(0.50392824), np.float32(0.5142674), np.float32(0.49166366), np.float32(0.5011747), np.float32(0.4871397), np.float32(0.4662413), np.float32(0.48244938), np.float32(0.48041654), np.float32(0.51023686), np.float32(0.540384), np.float32(0.5299719), np.float32(0.53936607), np.float32(0.5387141), np.float32(0.53823006), np.float32(0.5437782), np.float32(0.538309), np.float32(0.538515), np.float32(0.5215768), np.float32(0.5310005), np.float32(0.5219964), np.float32(0.5109999), np.float32(0.5249958), np.float32(0.54949117), np.float32(0.5534042), np.float32(0.55992836), np.float32(0.5708322), np.float32(0.5582346), np.float32(0.5807604), np.float32(0.5906983), np.float32(0.5811212), np.float32(0.5840548), np.float32(0.57940066), np.float32(0.57087576), np.float32(0.5351201), np.float32(0.50017166), np.float32(0.47903943), np.float32(0.45938164), np.float32(0.4401454), np.float32(0.41553435), np.float32(0.4394593), np.float32(0.45230696), np.float32(0.45685855), np.float32(0.4611299), np.float32(0.47531584), np.float32(0.4914049), np.float32(0.5019853), np.float32(0.5288832), np.float32(0.53227127), np.float32(0.5105351), np.float32(0.5137497), np.float32(0.5254153), np.float32(0.5225773), np.float32(0.50767183), np.float32(0.53272796), np.float32(0.5334398), np.float32(0.5338332), np.float32(0.52834046), np.float32(0.5059815), np.float32(0.5175447), np.float32(0.4836758), np.float32(0.49724507), np.float32(0.5375132), np.float32(0.5559404), np.float32(0.55107147), np.float32(0.587896), np.float32(0.5886482), np.float32(0.58751804), np.float32(0.61254984), np.float32(0.61513644), np.float32(0.61169356), np.float32(0.60998017), np.float32(0.6021417), np.float32(0.59344095), np.float32(0.5959753), np.float32(0.5569924), np.float32(0.63643664), np.float32(0.67238826), np.float32(0.63734925), np.float32(0.6564827), np.float32(0.72010714), np.float32(0.7381836), np.float32(0.71776813), np.float32(0.7321597), np.float32(0.72443724), np.float32(0.7408584), np.float32(0.7729459), np.float32(0.78992176), np.float32(0.83658063), np.float32(0.8571135), np.float32(0.87139523), np.float32(0.88953817), np.float32(0.9018971), np.float32(0.3596976), np.float32(0.3818374), np.float32(0.43333992), np.float32(0.40971395), np.float32(0.33019018), np.float32(0.32901347), np.float32(0.2984224), np.float32(0.21542406), np.float32(0.20411794), np.float32(0.19501112), np.float32(0.17344333), np.float32(0.16314718), np.float32(0.16870649), np.float32(0.17028104), np.float32(0.1614883), np.float32(0.14598764), np.float32(0.15408728), np.float32(0.13841169), np.float32(0.11800073), np.float32(0.113402635), np.float32(0.1097182), np.float32(0.09813356), np.float32(0.09016858), np.float32(0.08654714), np.float32(0.10210171), np.float32(0.0839588), np.float32(0.09120453), np.float32(0.10499781), np.float32(0.13334467), np.float32(0.1412008), np.float32(0.1504473), np.float32(0.17154017), np.float32(0.21403797), np.float32(0.25969875), np.float32(0.24127354), np.float32(0.3711303), np.float32(0.3524809), np.float32(0.3851862), np.float32(0.37129024), np.float32(0.35385078)], 'WEPIEKYINEQYEKYLREEIVINRKRRIPDTRVHSCVYFVPPTGHRLRPLDLEFMQRLGKIVNVVPVIAKADTLTMEERQDFKQKVRHDLEVHGISVYPQKEYDEDLEDRLINDKIRENIPFAVVGTDKEHQVNGKRVLGRKTKWGIIEVENVAHCEFTNLRDLLIRSHLQDLKDITHNIHYESYRVRRLKENSADATGFSALTSLNKTMV': [np.float32(0.3499958), np.float32(0.289177), np.float32(0.30224717), np.float32(0.28560334), np.float32(0.25783634), np.float32(0.2638038), np.float32(0.25570723), np.float32(0.2465346), np.float32(0.23721786), np.float32(0.22810756), np.float32(0.21128345), np.float32(0.19030008), np.float32(0.18724927), np.float32(0.19174117), np.float32(0.18474202), np.float32(0.18480077), np.float32(0.18925522), np.float32(0.19511984), np.float32(0.18852217), np.float32(0.19832028), np.float32(0.21027851), np.float32(0.19872886), np.float32(0.18916516), np.float32(0.17633124), np.float32(0.1717102), np.float32(0.15651138), np.float32(0.13722292), np.float32(0.13389625), np.float32(0.13692309), np.float32(0.12540577), np.float32(0.12401992), np.float32(0.13578805), np.float32(0.13741378), np.float32(0.13091232), np.float32(0.13043073), np.float32(0.11765275), np.float32(0.109414846), np.float32(0.10105641), np.float32(0.090846494), np.float32(0.072053954), np.float32(0.07534859), np.float32(0.0761423), np.float32(0.061854046), np.float32(0.055041734), np.float32(0.05704237), np.float32(0.06891682), np.float32(0.070873685), np.float32(0.072811104), np.float32(0.08544459), np.float32(0.10095451), np.float32(0.09969124), np.float32(0.11085684), np.float32(0.104603425), np.float32(0.102352194), np.float32(0.09518948), np.float32(0.09449004), np.float32(0.088899784), np.float32(0.07716639), np.float32(0.07059788), np.float32(0.074616715), np.float32(0.07923789), np.float32(0.09007222), np.float32(0.09720741), np.float32(0.10371709), np.float32(0.11857789), np.float32(0.119463004), np.float32(0.121830106), np.float32(0.14642794), np.float32(0.15658857), np.float32(0.1631869), np.float32(0.15271524), np.float32(0.14769109), np.float32(0.15048032), np.float32(0.17618024), np.float32(0.17290047), np.float32(0.16663612), np.float32(0.19779937), np.float32(0.20228602), np.float32(0.19438611), np.float32(0.20983304), np.float32(0.21457222), np.float32(0.22743179), np.float32(0.20697136), np.float32(0.19654377), np.float32(0.18905094), np.float32(0.15988982), np.float32(0.16081753), np.float32(0.16636582), np.float32(0.17984319), np.float32(0.15966763), np.float32(0.15374264), np.float32(0.13967577), np.float32(0.13184594), np.float32(0.13425675), np.float32(0.1623089), np.float32(0.1472428), np.float32(0.14839835), np.float32(0.14827198), np.float32(0.16517662), np.float32(0.16813864), np.float32(0.14955406), np.float32(0.14836274), np.float32(0.14585975), np.float32(0.14217053), np.float32(0.13690792), np.float32(0.138212), np.float32(0.15025449), np.float32(0.15631185), np.float32(0.14935464), np.float32(0.14870861), np.float32(0.14728579), np.float32(0.14812607), np.float32(0.13943855), np.float32(0.1337916), np.float32(0.13329431), np.float32(0.14405717), np.float32(0.15262555), np.float32(0.16436669), np.float32(0.1711759), np.float32(0.19345634), np.float32(0.21298966), np.float32(0.21626948), np.float32(0.21952346), np.float32(0.2390785), np.float32(0.25617716), np.float32(0.26456466), np.float32(0.26218325), np.float32(0.25132456), np.float32(0.259889), np.float32(0.29278186), np.float32(0.30742562), np.float32(0.32467386), np.float32(0.40350065), np.float32(0.37647155), np.float32(0.38996887), np.float32(0.34311986), np.float32(0.3394222), np.float32(0.28803587), np.float32(0.27955443), np.float32(0.28870323), np.float32(0.25833842), np.float32(0.21407054), np.float32(0.17543003), np.float32(0.16967276), np.float32(0.13597113), np.float32(0.13928378), np.float32(0.10803653), np.float32(0.108920194), np.float32(0.1033752), np.float32(0.09592541), np.float32(0.09686897), np.float32(0.09677259), np.float32(0.099886514), np.float32(0.08707583), np.float32(0.07098482), np.float32(0.07548613), np.float32(0.0689241), np.float32(0.070998594), np.float32(0.07054235), np.float32(0.08203482), np.float32(0.09040965), np.float32(0.0940698), np.float32(0.12833774), np.float32(0.13793051), np.float32(0.12008679), np.float32(0.11453876), np.float32(0.120921485), np.float32(0.11578134), np.float32(0.11063863), np.float32(0.108555205), np.float32(0.10785023), np.float32(0.110293895), np.float32(0.101232484), np.float32(0.11631724), np.float32(0.10951037), np.float32(0.09761589), np.float32(0.11290998), np.float32(0.13486442), np.float32(0.11953399), np.float32(0.13583876), np.float32(0.14882104), np.float32(0.16125534), np.float32(0.15212755), np.float32(0.1568644), np.float32(0.1795354), np.float32(0.18884628), np.float32(0.17596033), np.float32(0.17853646), np.float32(0.22274058), np.float32(0.22429961), np.float32(0.25148752), np.float32(0.24390914), np.float32(0.2431019), np.float32(0.29501337), np.float32(0.29479674), np.float32(0.3048996), np.float32(0.3841239), np.float32(0.44245416), np.float32(0.4385284), np.float32(0.36597446), np.float32(0.34220767), np.float32(0.3725022), np.float32(0.33044523), np.float32(0.32631198), np.float32(0.32569018), np.float32(0.28527114), np.float32(0.32372764), np.float32(0.32091397), np.float32(0.20224531), np.float32(0.16357614), np.float32(0.14652176)], 'MSKIKRLVSKNKRRHIEDGYDLDLTYICPNILAMGFPAEKVEGFYRNNIDDVVRFLESKHGSNYKVYNLCSERTYDTKKFHGRVAAYPFDDHNPPRFELIKPFCEDLDQWLGVHKDNIAAIHCKAGKGRTGVMICCYLLHRKRFSKPSDALHFYGLARTNNMKGVTIPSQQRYVGYYWQLLNSNLAYKPKTLLLHSIQFETLPLQQNASLFFVVNQLKVKLYTSIPDLVIRGEDFLIFDMPQPLPLCGDIKIEVFNKPVMRKDKVFHFWFNTFFVHLGA': [np.float32(0.6406509), np.float32(0.6329876), np.float32(0.6590753), np.float32(0.6962422), np.float32(0.61013377), np.float32(0.5612855), np.float32(0.63433677), np.float32(0.6170964), np.float32(0.58807385), np.float32(0.5196971), np.float32(0.53228945), np.float32(0.47093093), np.float32(0.4115935), np.float32(0.36688554), np.float32(0.32055238), np.float32(0.2737378), np.float32(0.22794521), np.float32(0.20976332), np.float32(0.18862227), np.float32(0.17670158), np.float32(0.17996082), np.float32(0.17164014), np.float32(0.13806024), np.float32(0.13333486), np.float32(0.118478455), np.float32(0.115191095), np.float32(0.11417249), np.float32(0.121696964), np.float32(0.12689285), np.float32(0.11131017), np.float32(0.11262126), np.float32(0.11240159), np.float32(0.1040075), np.float32(0.08112513), np.float32(0.08520539), np.float32(0.088802755), np.float32(0.0887212), np.float32(0.08937901), np.float32(0.09717967), np.float32(0.104495145), np.float32(0.0996246), np.float32(0.09465183), np.float32(0.09350239), np.float32(0.09253145), np.float32(0.0837921), np.float32(0.08420821), np.float32(0.08661596), np.float32(0.08960573), np.float32(0.099581175), np.float32(0.099181116), np.float32(0.099545434), np.float32(0.091747425), np.float32(0.08415109), np.float32(0.088531844), np.float32(0.0768507), np.float32(0.073052615), np.float32(0.07763358), np.float32(0.075487226), np.float32(0.062615626), np.float32(0.059737965), np.float32(0.06367764), np.float32(0.071987666), np.float32(0.06593584), np.float32(0.069800206), np.float32(0.08333748), np.float32(0.087263495), np.float32(0.087393045), np.float32(0.10657802), np.float32(0.11025432), np.float32(0.114915766), np.float32(0.111253954), np.float32(0.11103502), np.float32(0.10052782), np.float32(0.09103176), np.float32(0.08901261), np.float32(0.07723761), np.float32(0.07982941), np.float32(0.07726443), np.float32(0.08569977), np.float32(0.10685419), np.float32(0.12155372), np.float32(0.14614382), np.float32(0.15563737), np.float32(0.16258483), np.float32(0.16986617), np.float32(0.16298176), np.float32(0.1646838), np.float32(0.16337126), np.float32(0.1559776), np.float32(0.16299646), np.float32(0.15030229), np.float32(0.140874), np.float32(0.12909818), np.float32(0.12887622), np.float32(0.12571666), np.float32(0.11024174), np.float32(0.111650124), np.float32(0.11897512), np.float32(0.11333869), np.float32(0.106035195), np.float32(0.10178604), np.float32(0.10048689), np.float32(0.095728435), np.float32(0.08969615), np.float32(0.09156431), np.float32(0.08259778), np.float32(0.07948969), np.float32(0.06802727), np.float32(0.064460166), np.float32(0.05922976), np.float32(0.054235492), np.float32(0.053279135), np.float32(0.057856914), np.float32(0.056093615), np.float32(0.056903888), np.float32(0.06596376), np.float32(0.07454239), np.float32(0.075851746), np.float32(0.074605435), np.float32(0.0713614), np.float32(0.060903255), np.float32(0.047615286), np.float32(0.04337018), np.float32(0.037773788), np.float32(0.031174852), np.float32(0.027471654), np.float32(0.023354331), np.float32(0.018611208), np.float32(0.015784783), np.float32(0.014570689), np.float32(0.018075645), np.float32(0.020516194), np.float32(0.022187823), np.float32(0.025976805), np.float32(0.03231886), np.float32(0.03985648), np.float32(0.04080334), np.float32(0.04294271), np.float32(0.038300313), np.float32(0.032778326), np.float32(0.031057453), np.float32(0.029447434), np.float32(0.02758081), np.float32(0.026528025), np.float32(0.026838183), np.float32(0.029274551), np.float32(0.034767624), np.float32(0.04253127), np.float32(0.055098347), np.float32(0.06693254), np.float32(0.08062053), np.float32(0.10495165), np.float32(0.114179015), np.float32(0.12842685), np.float32(0.12128529), np.float32(0.1033128), np.float32(0.095725484), np.float32(0.09321276), np.float32(0.08291739), np.float32(0.0808078), np.float32(0.08520575), np.float32(0.0876202), np.float32(0.08641506), np.float32(0.090252236), np.float32(0.08276375), np.float32(0.077466354), np.float32(0.07173839), np.float32(0.074979186), np.float32(0.06930471), np.float32(0.0648719), np.float32(0.062782854), np.float32(0.059201688), np.float32(0.058440764), np.float32(0.052593976), np.float32(0.054742556), np.float32(0.050240226), np.float32(0.052354306), np.float32(0.053269647), np.float32(0.054391336), np.float32(0.057326563), np.float32(0.05217283), np.float32(0.04975703), np.float32(0.046910226), np.float32(0.045154873), np.float32(0.04318614), np.float32(0.04787467), np.float32(0.053778324), np.float32(0.053004976), np.float32(0.057372566), np.float32(0.063955225), np.float32(0.06618737), np.float32(0.06744603), np.float32(0.07348914), np.float32(0.088006325), np.float32(0.090934336), np.float32(0.08988005), np.float32(0.08235073), np.float32(0.08477114), np.float32(0.07164488), np.float32(0.070757255), np.float32(0.064504795), np.float32(0.059297718), np.float32(0.050462533), np.float32(0.047935218), np.float32(0.049053315), np.float32(0.049295045), np.float32(0.05100399), np.float32(0.050378986), np.float32(0.053298537), np.float32(0.05297084), np.float32(0.051969755), np.float32(0.052673295), np.float32(0.049658153), np.float32(0.04635802), np.float32(0.050684046), np.float32(0.05042382), np.float32(0.049167324), np.float32(0.04585525), np.float32(0.041812178), np.float32(0.044022974), np.float32(0.04484277), np.float32(0.0455482), np.float32(0.048765514), np.float32(0.048599027), np.float32(0.050985504), np.float32(0.052693464), np.float32(0.05647423), np.float32(0.058990117), np.float32(0.058257535), np.float32(0.06659919), np.float32(0.07323136), np.float32(0.08331918), np.float32(0.08400697), np.float32(0.09543003), np.float32(0.09686918), np.float32(0.096831225), np.float32(0.09727046), np.float32(0.10790609), np.float32(0.10117215), np.float32(0.103008896), np.float32(0.105312146), np.float32(0.114758), np.float32(0.11147042), np.float32(0.10076325), np.float32(0.107216045), np.float32(0.10370634), np.float32(0.10934062), np.float32(0.13434346), np.float32(0.12838788), np.float32(0.14985465), np.float32(0.17190465), np.float32(0.16914076), np.float32(0.19559498), np.float32(0.14974798), np.float32(0.14768615), np.float32(0.14016956), np.float32(0.13703577), np.float32(0.12557024), np.float32(0.124218464), np.float32(0.11263308), np.float32(0.1020191), np.float32(0.089904755), np.float32(0.09248767), np.float32(0.091737054), np.float32(0.11756818), np.float32(0.117074914), np.float32(0.098441705), np.float32(0.14469232), np.float32(0.13188076), np.float32(0.13142014), np.float32(0.129619), np.float32(0.115070626), np.float32(0.12176937), np.float32(0.10345186), np.float32(0.09779175), np.float32(0.10142029), np.float32(0.08133647), np.float32(0.08908324), np.float32(0.0024586446)], 'MATSSSPKQSIADKTKIEDSEFHLLDIFRTFVFLALISSVLSYFITRESFTWSIERPRWARPIVIKAWLMGPQNYSDDDLRAFNGTDPSKPILLAINGTIYDVSPGRRFYGPGGSYHFFSGRDASRAFVSNCFDVDLTPDMRGLEEIFLPLNDPTIDSQYSSGELKNLRQRERREAFQKVDQSLRKWVEFFANHKKYAKIGHVKRDNGWEFQGPPPPLCESAMAKRKPREGPLSRNDKN': [np.float32(0.97056454), np.float32(0.9702536), np.float32(0.9712725), np.float32(0.97542906), np.float32(0.97044283), np.float32(0.9592485), np.float32(0.96086544), np.float32(0.9541909), np.float32(0.9443099), np.float32(0.9289181), np.float32(0.8944843), np.float32(0.87238425), np.float32(0.85570675), np.float32(0.8153371), np.float32(0.78336656), np.float32(0.7241267), np.float32(0.67507297), np.float32(0.621314), np.float32(0.567681), np.float32(0.5319264), np.float32(0.5118491), np.float32(0.48089316), np.float32(0.44171488), np.float32(0.39532313), np.float32(0.36802956), np.float32(0.3400903), np.float32(0.3271458), np.float32(0.31084615), np.float32(0.29941365), np.float32(0.29617015), np.float32(0.28110167), np.float32(0.2776507), np.float32(0.2806285), np.float32(0.2524895), np.float32(0.273515), np.float32(0.27091306), np.float32(0.26754057), np.float32(0.2824121), np.float32(0.29718763), np.float32(0.3063583), np.float32(0.32515904), np.float32(0.3357792), np.float32(0.34091267), np.float32(0.36029273), np.float32(0.32940048), np.float32(0.33309242), np.float32(0.3360018), np.float32(0.33745518), np.float32(0.29315257), np.float32(0.2108769), np.float32(0.20305997), np.float32(0.1799518), np.float32(0.15521729), np.float32(0.13813357), np.float32(0.14284705), np.float32(0.14036265), np.float32(0.13188976), np.float32(0.13061796), np.float32(0.12663797), np.float32(0.13686264), np.float32(0.11984454), np.float32(0.1211381), np.float32(0.13215719), np.float32(0.12726597), np.float32(0.12426125), np.float32(0.11355391), np.float32(0.1384921), np.float32(0.08483999), np.float32(0.07966282), np.float32(0.08921872), np.float32(0.089159705), np.float32(0.06527833), np.float32(0.058835663), np.float32(0.052754432), np.float32(0.05785647), np.float32(0.06513847), np.float32(0.072677635), np.float32(0.088872604), np.float32(0.08557858), np.float32(0.09291769), np.float32(0.10091853), np.float32(0.100387715), np.float32(0.11148588), np.float32(0.119668), np.float32(0.11470158), np.float32(0.11598463), np.float32(0.094331615), np.float32(0.088032864), np.float32(0.081553325), np.float32(0.07400313), np.float32(0.056348726), np.float32(0.050105497), np.float32(0.053105615), np.float32(0.052977107), np.float32(0.048751403), np.float32(0.050284773), np.float32(0.049963288), np.float32(0.0470357), np.float32(0.043818668), np.float32(0.041795492), np.float32(0.038222406), np.float32(0.040155094), np.float32(0.037977647), np.float32(0.037930436), np.float32(0.035566643), np.float32(0.035870574), np.float32(0.03555282), np.float32(0.03634311), np.float32(0.03823608), np.float32(0.036659446), np.float32(0.04141916), np.float32(0.04413398), np.float32(0.046137247), np.float32(0.04503249), np.float32(0.044509098), np.float32(0.046379704), np.float32(0.045926526), np.float32(0.04248731), np.float32(0.04129521), np.float32(0.03512194), np.float32(0.03129541), np.float32(0.032026958), np.float32(0.031121379), np.float32(0.028881872), np.float32(0.030757299), np.float32(0.027156271), np.float32(0.027727257), np.float32(0.029588133), np.float32(0.03472386), np.float32(0.039304305), np.float32(0.051414), np.float32(0.055315137), np.float32(0.05755898), np.float32(0.05779887), np.float32(0.059795566), np.float32(0.050790988), np.float32(0.050038997), np.float32(0.048369225), np.float32(0.04964345), np.float32(0.048613966), np.float32(0.05394486), np.float32(0.061805557), np.float32(0.06832346), np.float32(0.07533459), np.float32(0.08995758), np.float32(0.10278626), np.float32(0.11276668), np.float32(0.1236855), np.float32(0.12079818), np.float32(0.13588579), np.float32(0.15224555), np.float32(0.15465003), np.float32(0.15113948), np.float32(0.16173247), np.float32(0.1606402), np.float32(0.1724713), np.float32(0.17029317), np.float32(0.17426984), np.float32(0.1692777), np.float32(0.1873641), np.float32(0.20387496), np.float32(0.21199296), np.float32(0.21474104), np.float32(0.23540562), np.float32(0.22561142), np.float32(0.20705731), np.float32(0.20467712), np.float32(0.20731343), np.float32(0.20526393), np.float32(0.19416898), np.float32(0.19459736), np.float32(0.1794345), np.float32(0.1624349), np.float32(0.16210873), np.float32(0.16789435), np.float32(0.1485279), np.float32(0.13420188), np.float32(0.14063087), np.float32(0.12808084), np.float32(0.11607726), np.float32(0.115629815), np.float32(0.11952962), np.float32(0.114380985), np.float32(0.11666787), np.float32(0.12647356), np.float32(0.13145825), np.float32(0.12672247), np.float32(0.13669148), np.float32(0.14172833), np.float32(0.1545239), np.float32(0.1623565), np.float32(0.17318194), np.float32(0.18872884), np.float32(0.20500003), np.float32(0.27675277), np.float32(0.31785154), np.float32(0.34329), np.float32(0.3715308), np.float32(0.40178514), np.float32(0.48946148), np.float32(0.56024396), np.float32(0.59828264), np.float32(0.6378474), np.float32(0.71053976), np.float32(0.72760373), np.float32(0.7275452), np.float32(0.74755764), np.float32(0.71623456), np.float32(0.6729892), np.float32(0.6790905), np.float32(0.7398752), np.float32(0.7711153), np.float32(0.78227997), np.float32(0.83510274), np.float32(0.8690763), np.float32(0.8819355), np.float32(0.8998176), np.float32(0.9198472), np.float32(0.93130004), np.float32(0.92654526), np.float32(0.9355047), np.float32(0.94362956), np.float32(0.9451679), np.float32(0.9450791), np.float32(0.941594), np.float32(0.94302666), np.float32(0.9467055), np.float32(0.9515158), np.float32(0.95528394), np.float32(0.95747524), np.float32(0.9629247), np.float32(0.9669672), np.float32(0.96592915), np.float32(0.9661203), np.float32(0.96787876), np.float32(0.9694037), np.float32(0.96861154), np.float32(0.96830666), np.float32(0.9713372)], 'MIRSRVNLAREVPKKAKAHLSKERRLIKEDSEFVFGTHSVKNALATRKRECRALYVQNADIHSEFEEFLNKLQYKIPIKSVNKEHLNQITACRPHNGVVLEASSLNVPTISDLLFPAGEEYNNKNGQDSPHNDLNEGKSSSSDNYPPLYVYVDGITDPQNMGAVIRSAYILGAKGILLSKKHNTFLSPVVSKASAGALEVFNISHVKNPMVFLRNSVLKGWKVIGTKPALPDNKDQIYTPHKIKTELMNEPKILVLGSEKGLRTNILTQCSHYVSIPGGDKYVDSLNVSVAAGILLYSLVN': [np.float32(0.93194103), np.float32(0.9243641), np.float32(0.920283), np.float32(0.9098506), np.float32(0.88802373), np.float32(0.8751357), np.float32(0.84243256), np.float32(0.82703143), np.float32(0.83029777), np.float32(0.80615383), np.float32(0.8079587), np.float32(0.74186856), np.float32(0.74521476), np.float32(0.6326444), np.float32(0.62013733), np.float32(0.59335536), np.float32(0.5929256), np.float32(0.6017239), np.float32(0.55460167), np.float32(0.5069106), np.float32(0.4909466), np.float32(0.46334442), np.float32(0.4477969), np.float32(0.4247813), np.float32(0.43324056), np.float32(0.44420382), np.float32(0.43743515), np.float32(0.4284869), np.float32(0.3949923), np.float32(0.3596504), np.float32(0.37132898), np.float32(0.34616464), np.float32(0.32135195), np.float32(0.29802698), np.float32(0.28862217), np.float32(0.32134342), np.float32(0.32235637), np.float32(0.32912803), np.float32(0.3421787), np.float32(0.32409552), np.float32(0.292944), np.float32(0.25217977), np.float32(0.24841613), np.float32(0.23424631), np.float32(0.21019465), np.float32(0.21496955), np.float32(0.21118517), np.float32(0.21223657), np.float32(0.22214635), np.float32(0.21959229), np.float32(0.21183328), np.float32(0.21249355), np.float32(0.22863811), np.float32(0.21487556), np.float32(0.20872298), np.float32(0.22697693), np.float32(0.21047576), np.float32(0.19180274), np.float32(0.18876937), np.float32(0.20002113), np.float32(0.1750191), np.float32(0.15522686), np.float32(0.15924034), np.float32(0.1775691), np.float32(0.15818311), np.float32(0.17489377), np.float32(0.18509483), np.float32(0.19827269), np.float32(0.20995657), np.float32(0.20265028), np.float32(0.19449432), np.float32(0.2206175), np.float32(0.2407264), np.float32(0.22035106), np.float32(0.23517957), np.float32(0.2631348), np.float32(0.2602218), np.float32(0.27297837), np.float32(0.27447242), np.float32(0.27141744), np.float32(0.28068963), np.float32(0.29654035), np.float32(0.28841358), np.float32(0.28910986), np.float32(0.292342), np.float32(0.26937404), np.float32(0.2658036), np.float32(0.25139824), np.float32(0.2660975), np.float32(0.26443022), np.float32(0.2630909), np.float32(0.22787458), np.float32(0.22958228), np.float32(0.2368954), np.float32(0.22432864), np.float32(0.19145018), np.float32(0.17631981), np.float32(0.16194054), np.float32(0.1324746), np.float32(0.108491965), np.float32(0.101382025), np.float32(0.09042724), np.float32(0.08983372), np.float32(0.086233065), np.float32(0.08595704), np.float32(0.093714), np.float32(0.10796678), np.float32(0.11721992), np.float32(0.11584961), np.float32(0.13827242), np.float32(0.16401935), np.float32(0.19956836), np.float32(0.22192667), np.float32(0.22847886), np.float32(0.2526445), np.float32(0.26045778), np.float32(0.3287411), np.float32(0.37015158), np.float32(0.43522543), np.float32(0.46777242), np.float32(0.49138775), np.float32(0.5114397), np.float32(0.54482955), np.float32(0.6018984), np.float32(0.65522605), np.float32(0.765451), np.float32(0.84510744), np.float32(0.88785774), np.float32(0.8907313), np.float32(0.90730166), np.float32(0.91798174), np.float32(0.9133854), np.float32(0.91804856), np.float32(0.9191475), np.float32(0.9077975), np.float32(0.8960725), np.float32(0.85456026), np.float32(0.83995956), np.float32(0.8197686), np.float32(0.7582727), np.float32(0.6914944), np.float32(0.66245586), np.float32(0.58067554), np.float32(0.46652758), np.float32(0.42338923), np.float32(0.30135491), np.float32(0.23081562), np.float32(0.24446331), np.float32(0.19042046), np.float32(0.13368928), np.float32(0.1138209), np.float32(0.08511024), np.float32(0.06856257), np.float32(0.05369703), np.float32(0.049149662), np.float32(0.03971214), np.float32(0.02818143), np.float32(0.023908919), np.float32(0.0238561), np.float32(0.024829742), np.float32(0.025773207), np.float32(0.025779665), np.float32(0.031986), np.float32(0.030852543), np.float32(0.028485319), np.float32(0.027696313), np.float32(0.026374828), np.float32(0.02650783), np.float32(0.027657432), np.float32(0.029011475), np.float32(0.031986807), np.float32(0.030120997), np.float32(0.029671857), np.float32(0.030456694), np.float32(0.028926637), np.float32(0.029468196), np.float32(0.032401167), np.float32(0.037164867), np.float32(0.03542141), np.float32(0.03923508), np.float32(0.051574677), np.float32(0.053510346), np.float32(0.06220156), np.float32(0.07186033), np.float32(0.06632203), np.float32(0.06979528), np.float32(0.060520634), np.float32(0.06366395), np.float32(0.06209683), np.float32(0.05926837), np.float32(0.06646729), np.float32(0.05868568), np.float32(0.056655485), np.float32(0.050276123), np.float32(0.04822726), np.float32(0.052975122), np.float32(0.048887726), np.float32(0.049118493), np.float32(0.05021302), np.float32(0.048044905), np.float32(0.0436932), np.float32(0.043097444), np.float32(0.04575749), np.float32(0.049414124), np.float32(0.04495773), np.float32(0.048092384), np.float32(0.04804266), np.float32(0.05029475), np.float32(0.049264744), np.float32(0.04903591), np.float32(0.054567225), np.float32(0.054133397), np.float32(0.05380196), np.float32(0.05643539), np.float32(0.055490706), np.float32(0.06701458), np.float32(0.079176106), np.float32(0.08119936), np.float32(0.08326768), np.float32(0.08972397), np.float32(0.092218414), np.float32(0.10048249), np.float32(0.11722831), np.float32(0.12833902), np.float32(0.13830999), np.float32(0.14682339), np.float32(0.15914732), np.float32(0.15889467), np.float32(0.1666017), np.float32(0.17173393), np.float32(0.17804076), np.float32(0.16155721), np.float32(0.17069888), np.float32(0.17759925), np.float32(0.17848969), np.float32(0.17970847), np.float32(0.18530817), np.float32(0.20600125), np.float32(0.19636482), np.float32(0.18072142), np.float32(0.17563802), np.float32(0.16292308), np.float32(0.14955546), np.float32(0.13410768), np.float32(0.113965794), np.float32(0.103257634), np.float32(0.09224438), np.float32(0.08351487), np.float32(0.08981808), np.float32(0.08650758), np.float32(0.078656964), np.float32(0.08270063), np.float32(0.07688318), np.float32(0.07500489), np.float32(0.06367289), np.float32(0.062478893), np.float32(0.06359605), np.float32(0.06296484), np.float32(0.0585867), np.float32(0.063360035), np.float32(0.0615829), np.float32(0.060009528), np.float32(0.05508849), np.float32(0.053840376), np.float32(0.049000457), np.float32(0.05830229), np.float32(0.07116401), np.float32(0.083298534), np.float32(0.108499356), np.float32(0.13028164), np.float32(0.12593505), np.float32(0.10494497), np.float32(0.09874178), np.float32(0.0912182), np.float32(0.09867009), np.float32(0.09618901), np.float32(0.09072516), np.float32(0.10048277), np.float32(0.121005155), np.float32(0.114444375), np.float32(0.1078565), np.float32(0.094675414), np.float32(0.09678957), np.float32(0.08635274), np.float32(0.0643295), np.float32(0.062256914), np.float32(0.06264677), np.float32(0.063776836), np.float32(0.069318496), np.float32(0.057968978), np.float32(0.069671616), np.float32(0.046395056), np.float32(0.04501497), np.float32(0.04072069), np.float32(0.038529877), np.float32(0.040464994), np.float32(0.03996988), np.float32(0.04023938), np.float32(0.050260115), np.float32(0.054733183), np.float32(0.06946784)], 'MAFKDTGKAPVESEVAIHRIRITLTSRNVKSLEKVCADLIRGAKEKSLKVKGPVRMPTKTLRITTRKTPCGEGSKTWDRFQMRIHKRLIDLHSPSEISGLSGGPEQQQLMRVYLRVRPFFKEELSDEEDQDCVVIENRQLVTLYAPKGSATMKSSEKGVGMSIFKFSFSQIFGPETTQAELFEDTVRSQLVDFLDGKNALIFSYGVTNAGKTFTIQGTTKEPGILPRVMEATFHHIQGHLYDGMDLKPHLRSGVQCLDADQVKKERTAKAAIFTLVKEECDRLRSSSGSESSSDHSLASPPPFSSQTATPSRSANGETFALWVSFFEIYNECVYDLLQPSFSKKRPSLRVCDDGAGNAYVKDIRWINVHSLSEAFKLIQFGNKNRTAAATKMNQSSSRSHGIFTMKLLKIDGGEVKRVSEFSLCDLAGSERCNKTRTFGERLKEAGNINNSLLILGKCISALRNNQTDKAKASYIPFRESKLTKLFQTFFCGKGKASMIVNINQCASTYDETLHVMKFSAIAKEVVQVVPDRPADSLAPCLVGRDGKLLVRKAAVDDLTLESFLTEEERLDETEEADVSLLPQNELLNIIDNLRTKLLAERRKNLVQEMEIRKEMGDAMLEQLMESEELRVRQLEELKESYEEKLEDTFEVYKEAIKEHAYQCAMNNLEDDYVPLDEFTAEQEKVEALRQKVSELESLLSSGEGDSPNPRAERSCQTETFQDERSKRLYKEKCVMEKMCEEKQQLILSLEKRLMELNKTLKNVTEKFLEKSTDLEAQHRKSDDQAKTIQDALRMNAEKDREIACLKAELAKVSQKSPVPVKTKRGLLANIKEAVTSPRKGASSRSLRKTVQATKP': [np.float32(0.953664), np.float32(0.9521278), np.float32(0.9499099), np.float32(0.9512027), np.float32(0.9447202), np.float32(0.90309787), np.float32(0.84906554), np.float32(0.80767506), np.float32(0.70810616), np.float32(0.61476237), np.float32(0.4922208), np.float32(0.4653265), np.float32(0.4392722), np.float32(0.39339697), np.float32(0.3456758), np.float32(0.32267237), np.float32(0.26049665), np.float32(0.22052272), np.float32(0.23454592), np.float32(0.21353985), np.float32(0.16137005), np.float32(0.16130346), np.float32(0.17020884), np.float32(0.1444575), np.float32(0.113264866), np.float32(0.11663302), np.float32(0.11545389), np.float32(0.11126823), np.float32(0.111939736), np.float32(0.13282467), np.float32(0.14527534), np.float32(0.15393691), np.float32(0.18862483), np.float32(0.20667489), np.float32(0.2330948), np.float32(0.23405777), np.float32(0.26221842), np.float32(0.32595226), np.float32(0.33886185), np.float32(0.36431476), np.float32(0.38652962), np.float32(0.4429525), np.float32(0.46181262), np.float32(0.50936806), np.float32(0.55246377), np.float32(0.5917245), np.float32(0.6139096), np.float32(0.66824156), np.float32(0.7385837), np.float32(0.75604486), np.float32(0.79900235), np.float32(0.8004615), np.float32(0.81973946), np.float32(0.8096773), np.float32(0.808638), np.float32(0.80132383), np.float32(0.788833), np.float32(0.7884317), np.float32(0.7930185), np.float32(0.7903316), np.float32(0.769071), np.float32(0.7570196), np.float32(0.7737062), np.float32(0.7717864), np.float32(0.74665767), np.float32(0.68998986), np.float32(0.6836794), np.float32(0.6828208), np.float32(0.6507609), np.float32(0.61277884), np.float32(0.6119741), np.float32(0.58831537), np.float32(0.55297595), np.float32(0.46121216), np.float32(0.45635173), np.float32(0.4139391), np.float32(0.3470213), np.float32(0.30020887), np.float32(0.2898834), np.float32(0.21432577), np.float32(0.18002634), np.float32(0.15261242), np.float32(0.14757977), np.float32(0.14487855), np.float32(0.1576637), np.float32(0.13979952), np.float32(0.14780876), np.float32(0.15379557), np.float32(0.17078558), np.float32(0.18251544), np.float32(0.1757173), np.float32(0.16751097), np.float32(0.18854201), np.float32(0.1999433), np.float32(0.19303675), np.float32(0.19404358), np.float32(0.20228916), np.float32(0.18089452), np.float32(0.15537423), np.float32(0.15689985), np.float32(0.14129305), np.float32(0.13680293), np.float32(0.12744382), np.float32(0.13372369), np.float32(0.11581034), np.float32(0.103361145), np.float32(0.09597958), np.float32(0.08699825), np.float32(0.07387656), np.float32(0.08074987), np.float32(0.0882891), np.float32(0.09299096), np.float32(0.089574106), np.float32(0.09250742), np.float32(0.09555761), np.float32(0.09843796), np.float32(0.102123074), np.float32(0.10456063), np.float32(0.10293699), np.float32(0.10039853), np.float32(0.09426404), np.float32(0.09413309), np.float32(0.09635437), np.float32(0.09393351), np.float32(0.1029929), np.float32(0.1153179), np.float32(0.12704371), np.float32(0.124704346), np.float32(0.12988563), np.float32(0.1295899), np.float32(0.12438745), np.float32(0.12533884), np.float32(0.13184376), np.float32(0.12858748), np.float32(0.118745744), np.float32(0.12112972), np.float32(0.12815818), np.float32(0.123446666), np.float32(0.11071793), np.float32(0.10514616), np.float32(0.08875861), np.float32(0.0914787), np.float32(0.08868248), np.float32(0.08735738), np.float32(0.10687226), np.float32(0.13863242), np.float32(0.16093758), np.float32(0.17640112), np.float32(0.17119336), np.float32(0.14444035), np.float32(0.12882629), np.float32(0.11956165), np.float32(0.12761106), np.float32(0.14368938), np.float32(0.121311575), np.float32(0.12498963), np.float32(0.12036317), np.float32(0.12145687), np.float32(0.12801163), np.float32(0.10984389), np.float32(0.100580804), np.float32(0.0947119), np.float32(0.091228165), np.float32(0.09994664), np.float32(0.10250997), np.float32(0.093815826), np.float32(0.090820655), np.float32(0.0823503), np.float32(0.08013055), np.float32(0.06980552), np.float32(0.061754227), np.float32(0.06545035), np.float32(0.06729328), np.float32(0.07144938), np.float32(0.07209804), np.float32(0.07700726), np.float32(0.08408621), np.float32(0.085568026), np.float32(0.08777988), np.float32(0.08550271), np.float32(0.09372212), np.float32(0.08510335), np.float32(0.079179704), np.float32(0.0910643), np.float32(0.0972343), np.float32(0.09897314), np.float32(0.08758026), np.float32(0.06851807), np.float32(0.062839665), np.float32(0.052033782), np.float32(0.043225914), np.float32(0.03963499), np.float32(0.034184333), np.float32(0.034469746), np.float32(0.0346684), np.float32(0.03248788), np.float32(0.029235158), np.float32(0.027891122), np.float32(0.031278662), np.float32(0.031468257), np.float32(0.030653026), np.float32(0.027649917), np.float32(0.029991595), np.float32(0.028002517), np.float32(0.02684762), np.float32(0.028507318), np.float32(0.03213156), np.float32(0.031097762), np.float32(0.034902245), np.float32(0.033192), np.float32(0.035877496), np.float32(0.04642037), np.float32(0.04534304), np.float32(0.05073849), np.float32(0.05233055), np.float32(0.07177741), np.float32(0.07160508), np.float32(0.0782982), np.float32(0.08723284), np.float32(0.08831089), np.float32(0.07974647), np.float32(0.072301365), np.float32(0.07298643), np.float32(0.071205914), np.float32(0.06357368), np.float32(0.06693538), np.float32(0.06626362), np.float32(0.068101004), np.float32(0.063235015), np.float32(0.058580678), np.float32(0.055723727), np.float32(0.054458782), np.float32(0.049249504), np.float32(0.04882673), np.float32(0.04032006), np.float32(0.038501155), np.float32(0.04094283), np.float32(0.04401236), np.float32(0.04142702), np.float32(0.04339675), np.float32(0.04842252), np.float32(0.058070913), np.float32(0.054508746), np.float32(0.054564036), np.float32(0.05697168), np.float32(0.05969656), np.float32(0.06371189), np.float32(0.06375479), np.float32(0.08315204), np.float32(0.097510055), np.float32(0.107607014), np.float32(0.13004479), np.float32(0.15752064), np.float32(0.17487174), np.float32(0.18524116), np.float32(0.18806557), np.float32(0.18124954), np.float32(0.17205003), np.float32(0.16656001), np.float32(0.14845683), np.float32(0.13413414), np.float32(0.12522095), np.float32(0.12987442), np.float32(0.12176069), np.float32(0.11483363), np.float32(0.12680149), np.float32(0.1423104), np.float32(0.13065994), np.float32(0.11781506), np.float32(0.120108195), np.float32(0.11610339), np.float32(0.1143744), np.float32(0.11079679), np.float32(0.116464615), np.float32(0.12643115), np.float32(0.13380139), np.float32(0.14170049), np.float32(0.16535653), np.float32(0.17571591), np.float32(0.18536629), np.float32(0.21359454), np.float32(0.2454084), np.float32(0.31793448), np.float32(0.38570157), np.float32(0.43532544), np.float32(0.5134631), np.float32(0.5696172), np.float32(0.64718395), np.float32(0.7375082), np.float32(0.7718075), np.float32(0.8270994), np.float32(0.8793658), np.float32(0.91326404), np.float32(0.93148994), np.float32(0.94185096), np.float32(0.9498824), np.float32(0.95380294), np.float32(0.9595405), np.float32(0.9628051), np.float32(0.9635341), np.float32(0.96134436), np.float32(0.9586791), np.float32(0.95354176), np.float32(0.94777995), np.float32(0.92811346), np.float32(0.90613675), np.float32(0.86453265), np.float32(0.821848), np.float32(0.7881411), np.float32(0.66246486), np.float32(0.554221), np.float32(0.49086827), np.float32(0.44075724), np.float32(0.36436817), np.float32(0.25025383), np.float32(0.19870715), np.float32(0.16875191), np.float32(0.12886311), np.float32(0.09944049), np.float32(0.092681706), np.float32(0.07964126), np.float32(0.064841926), np.float32(0.057951715), np.float32(0.056218192), np.float32(0.046804775), np.float32(0.036852937), np.float32(0.037068482), np.float32(0.03590218), np.float32(0.036460314), np.float32(0.033241823), np.float32(0.040413156), np.float32(0.048173446), np.float32(0.051656887), np.float32(0.060823373), np.float32(0.06590766), np.float32(0.07118105), np.float32(0.068323605), np.float32(0.068504065), np.float32(0.06887119), np.float32(0.06601693), np.float32(0.07516433), np.float32(0.09449502), np.float32(0.107285164), np.float32(0.10995225), np.float32(0.12729204), np.float32(0.15829864), np.float32(0.18042621), np.float32(0.16560452), np.float32(0.1739362), np.float32(0.21199018), np.float32(0.21389699), np.float32(0.16206548), np.float32(0.16448657), np.float32(0.15281095), np.float32(0.121362455), np.float32(0.09527016), np.float32(0.07813238), np.float32(0.0772516), np.float32(0.069234006), np.float32(0.060697064), np.float32(0.06602584), np.float32(0.066374466), np.float32(0.06012719), np.float32(0.052696716), np.float32(0.048979443), np.float32(0.044105124), np.float32(0.039161604), np.float32(0.038964488), np.float32(0.037611), np.float32(0.0368863), np.float32(0.03997568), np.float32(0.04638831), np.float32(0.056654807), np.float32(0.05156051), np.float32(0.051839996), np.float32(0.060343377), np.float32(0.05681578), np.float32(0.058905184), np.float32(0.07608753), np.float32(0.08591298), np.float32(0.098703995), np.float32(0.09073199), np.float32(0.11715573), np.float32(0.15125617), np.float32(0.15795879), np.float32(0.15154491), np.float32(0.18987262), np.float32(0.207895), np.float32(0.21144558), np.float32(0.22510321), np.float32(0.2318977), np.float32(0.2143791), np.float32(0.2857937), np.float32(0.19660836), np.float32(0.2063272), np.float32(0.1667288), np.float32(0.14601362), np.float32(0.15161249), np.float32(0.12177593), np.float32(0.1178625), np.float32(0.13226354), np.float32(0.11809357), np.float32(0.1156818), np.float32(0.0951466), np.float32(0.12864567), np.float32(0.11076764), np.float32(0.08525365), np.float32(0.07798916), np.float32(0.0812213), np.float32(0.059033133), np.float32(0.053966478), np.float32(0.04655276), np.float32(0.04597472), np.float32(0.044422667), np.float32(0.05156873), np.float32(0.051715456), np.float32(0.057878736), np.float32(0.059596278), np.float32(0.06275065), np.float32(0.07478609), np.float32(0.08288072), np.float32(0.07399917), np.float32(0.105981424), np.float32(0.093530424), np.float32(0.10144155), np.float32(0.09928324), np.float32(0.08147432), np.float32(0.07562128), np.float32(0.08080722), np.float32(0.07715273), np.float32(0.08823319), np.float32(0.09208475), np.float32(0.09679734), np.float32(0.095560715), np.float32(0.11374334), np.float32(0.123142295), np.float32(0.1163174), np.float32(0.10623825), np.float32(0.1162315), np.float32(0.10810569), np.float32(0.09939532), np.float32(0.094068326), np.float32(0.08285396), np.float32(0.0708456), np.float32(0.06931274), np.float32(0.06560655), np.float32(0.05619145), np.float32(0.048103333), np.float32(0.045793407), np.float32(0.044176385), np.float32(0.0425127), np.float32(0.044629607), np.float32(0.046177536), np.float32(0.050195243), np.float32(0.064265564), np.float32(0.06933357), np.float32(0.0694485), np.float32(0.08257981), np.float32(0.08769235), np.float32(0.08942476), np.float32(0.09754753), np.float32(0.100083776), np.float32(0.099753775), np.float32(0.10379443), np.float32(0.11111347), np.float32(0.11134931), np.float32(0.11550079), np.float32(0.12203922), np.float32(0.13789248), np.float32(0.14409503), np.float32(0.14806783), np.float32(0.15372199), np.float32(0.16148657), np.float32(0.15562427), np.float32(0.15372086), np.float32(0.150007), np.float32(0.13354108), np.float32(0.11317501), np.float32(0.09854888), np.float32(0.08835829), np.float32(0.07856963), np.float32(0.073940694), np.float32(0.07568237), np.float32(0.074100725), np.float32(0.07412057), np.float32(0.068341635), np.float32(0.06455219), np.float32(0.06373616), np.float32(0.054279733), np.float32(0.053726193), np.float32(0.04651864), np.float32(0.042568423), np.float32(0.039358303), np.float32(0.03470275), np.float32(0.037386768), np.float32(0.039188426), np.float32(0.034894556), np.float32(0.039330762), np.float32(0.048889972), np.float32(0.050712492), np.float32(0.05314178), np.float32(0.05167692), np.float32(0.055771254), np.float32(0.05890537), np.float32(0.054514706), np.float32(0.047958843), np.float32(0.04203907), np.float32(0.038597118), np.float32(0.040549792), np.float32(0.04209786), np.float32(0.04421648), np.float32(0.050298065), np.float32(0.05518046), np.float32(0.05094198), np.float32(0.053458497), np.float32(0.057011727), np.float32(0.054040194), np.float32(0.054610502), np.float32(0.059148468), np.float32(0.06605616), np.float32(0.06744954), np.float32(0.073520035), np.float32(0.0736316), np.float32(0.080691494), np.float32(0.09068094), np.float32(0.10094625), np.float32(0.100090966), np.float32(0.10577296), np.float32(0.099645436), np.float32(0.09558423), np.float32(0.10215394), np.float32(0.10541173), np.float32(0.11479205), np.float32(0.14297016), np.float32(0.16224143), np.float32(0.15213099), np.float32(0.15390152), np.float32(0.17719421), np.float32(0.19460215), np.float32(0.21883196), np.float32(0.23829989), np.float32(0.25314823), np.float32(0.23739928), np.float32(0.20108719), np.float32(0.1835734), np.float32(0.18435071), np.float32(0.16815203), np.float32(0.16482696), np.float32(0.1629707), np.float32(0.16129385), np.float32(0.17665225), np.float32(0.16040996), np.float32(0.1648227), np.float32(0.1701908), np.float32(0.18452027), np.float32(0.19187622), np.float32(0.19831423), np.float32(0.19847241), np.float32(0.21308024), np.float32(0.23328859), np.float32(0.27920267), np.float32(0.30183753), np.float32(0.33943477), np.float32(0.3634228), np.float32(0.37247834), np.float32(0.39691216), np.float32(0.4138336), np.float32(0.42420954), np.float32(0.43108636), np.float32(0.3845549), np.float32(0.3890034), np.float32(0.39926687), np.float32(0.49395555), np.float32(0.48683754), np.float32(0.4728086), np.float32(0.5089549), np.float32(0.5603363), np.float32(0.57991034), np.float32(0.5996199), np.float32(0.59569526), np.float32(0.62307227), np.float32(0.5388766), np.float32(0.4922152), np.float32(0.5278857), np.float32(0.50303894), np.float32(0.49477988), np.float32(0.48616365), np.float32(0.43736818), np.float32(0.41683534), np.float32(0.3810916), np.float32(0.36385182), np.float32(0.37523225), np.float32(0.36246648), np.float32(0.3439916), np.float32(0.30626288), np.float32(0.28123912), np.float32(0.27586287), np.float32(0.26960889), np.float32(0.29212976), np.float32(0.33382943), np.float32(0.37911806), np.float32(0.37824804), np.float32(0.41345978), np.float32(0.41513383), np.float32(0.43154678), np.float32(0.45156816), np.float32(0.46367645), np.float32(0.4669181), np.float32(0.47710255), np.float32(0.49465016), np.float32(0.49115142), np.float32(0.47898534), np.float32(0.48849773), np.float32(0.5016428), np.float32(0.53049684), np.float32(0.5239543), np.float32(0.5183289), np.float32(0.52788085), np.float32(0.5093844), np.float32(0.5226136), np.float32(0.5224795), np.float32(0.52161765), np.float32(0.5207586), np.float32(0.53545773), np.float32(0.5615648), np.float32(0.5515004), np.float32(0.5405042), np.float32(0.56257796), np.float32(0.57239497), np.float32(0.5591586), np.float32(0.54073393), np.float32(0.5498559), np.float32(0.5649985), np.float32(0.5443546), np.float32(0.5651844), np.float32(0.56916153), np.float32(0.54406613), np.float32(0.5343058), np.float32(0.5519576), np.float32(0.5520815), np.float32(0.5355208), np.float32(0.5374076), np.float32(0.5538971), np.float32(0.5650715), np.float32(0.549057), np.float32(0.55384654), np.float32(0.5639749), np.float32(0.54962), np.float32(0.5245547), np.float32(0.514037), np.float32(0.5249222), np.float32(0.49445495), np.float32(0.47471726), np.float32(0.48097837), np.float32(0.48241138), np.float32(0.4528321), np.float32(0.433928), np.float32(0.4661357), np.float32(0.4611329), np.float32(0.4400294), np.float32(0.4555846), np.float32(0.46873862), np.float32(0.45793733), np.float32(0.46623987), np.float32(0.5008887), np.float32(0.513284), np.float32(0.49600944), np.float32(0.49527246), np.float32(0.4943337), np.float32(0.48857033), np.float32(0.4792268), np.float32(0.48134074), np.float32(0.4900056), np.float32(0.47543395), np.float32(0.47905633), np.float32(0.48121637), np.float32(0.46071276), np.float32(0.46355888), np.float32(0.4635058), np.float32(0.40831366), np.float32(0.4095638), np.float32(0.4068536), np.float32(0.41526118), np.float32(0.40118802), np.float32(0.39318115), np.float32(0.413669), np.float32(0.38974974), np.float32(0.39797848), np.float32(0.44065142), np.float32(0.45264733), np.float32(0.5152355), np.float32(0.56842613), np.float32(0.6211909), np.float32(0.6668805), np.float32(0.7086816), np.float32(0.71385854), np.float32(0.7429991), np.float32(0.7822923), np.float32(0.8123396), np.float32(0.82405347), np.float32(0.8463657), np.float32(0.8588446), np.float32(0.8720071), np.float32(0.8847912), np.float32(0.90581787), np.float32(0.9174661), np.float32(0.9204048), np.float32(0.92381245), np.float32(0.9126907), np.float32(0.91912407), np.float32(0.92094845), np.float32(0.9257579), np.float32(0.93197185), np.float32(0.9252431), np.float32(0.92081267), np.float32(0.90141976), np.float32(0.8880066), np.float32(0.871844), np.float32(0.8701492), np.float32(0.85205513), np.float32(0.83077997), np.float32(0.8148463), np.float32(0.78836894), np.float32(0.78314185), np.float32(0.7697972), np.float32(0.7330366), np.float32(0.7230156), np.float32(0.70913893), np.float32(0.68180186), np.float32(0.6688334), np.float32(0.62953454), np.float32(0.61657447), np.float32(0.62358636), np.float32(0.6115514), np.float32(0.60409045), np.float32(0.60000426), np.float32(0.5974457), np.float32(0.57993335), np.float32(0.567702), np.float32(0.57638866), np.float32(0.57836735), np.float32(0.5801763), np.float32(0.5789224), np.float32(0.5792279), np.float32(0.5773375), np.float32(0.5823808), np.float32(0.5824444), np.float32(0.58073133), np.float32(0.5771211), np.float32(0.5764689), np.float32(0.5818134), np.float32(0.58126456), np.float32(0.5727786), np.float32(0.5690334), np.float32(0.57079995), np.float32(0.56607145), np.float32(0.56560886), np.float32(0.56864834), np.float32(0.56844497), np.float32(0.56624645), np.float32(0.5643715), np.float32(0.57423717), np.float32(0.57259905), np.float32(0.5730108), np.float32(0.5785943), np.float32(0.58684427), np.float32(0.5891678), np.float32(0.59482276), np.float32(0.5993664), np.float32(0.6088034), np.float32(0.60324067), np.float32(0.6009947), np.float32(0.6148846), np.float32(0.60313433), np.float32(0.6023876), np.float32(0.60738766), np.float32(0.61485064), np.float32(0.60865754), np.float32(0.6108327), np.float32(0.60393584), np.float32(0.59980536), np.float32(0.5929842), np.float32(0.59529454), np.float32(0.59257734), np.float32(0.5795893), np.float32(0.5789347), np.float32(0.58569634), np.float32(0.5878016), np.float32(0.58569556), np.float32(0.5886939), np.float32(0.58320117), np.float32(0.5731282), np.float32(0.57064134), np.float32(0.5720519), np.float32(0.5734428), np.float32(0.5781477), np.float32(0.5745127), np.float32(0.5751987), np.float32(0.55919254), np.float32(0.59780246), np.float32(0.58065885), np.float32(0.59946275), np.float32(0.61276144), np.float32(0.624798), np.float32(0.64802945), np.float32(0.65427524), np.float32(0.67260283), np.float32(0.69600034), np.float32(0.72704387), np.float32(0.75220215), np.float32(0.7666444), np.float32(0.7877887), np.float32(0.80673105), np.float32(0.8106379), np.float32(0.8144082), np.float32(0.82292354), np.float32(0.82339257), np.float32(0.81094235), np.float32(0.7793117), np.float32(0.81347483), np.float32(0.83201545), np.float32(0.8406971), np.float32(0.8576283), np.float32(0.8637741), np.float32(0.8440581), np.float32(0.85880494), np.float32(0.8698205), np.float32(0.8597282), np.float32(0.8736202), np.float32(0.8688254), np.float32(0.8618698), np.float32(0.86120796), np.float32(0.87450993), np.float32(0.874624), np.float32(0.8823916), np.float32(0.8903825), np.float32(0.90238976), np.float32(0.913777), np.float32(0.92437667), np.float32(0.93459785), np.float32(0.93897647), np.float32(0.9445134), np.float32(0.95942384), np.float32(0.9584263), np.float32(0.9592168), np.float32(0.9627167), np.float32(0.9657403), np.float32(0.96683973), np.float32(0.96776), np.float32(0.96563643), np.float32(0.96100754), np.float32(0.95311195), np.float32(0.9496858), np.float32(0.95018417), np.float32(0.9501262)], 'MESKEGVMMVEIEEAQADIGAVMDEVISVELPAPPTWKKLFIPRRSGTPRKTEIVFIAPTGEEIGNRKLLEQYLKSHPGGPAISEFDWSTGETPRRSARISEKVKATPPKEEPPKKRSRKSSVSKRESKEEANASVTGPEEVEMKDAEANENNIPVVEDKDGSDNPKGEPKEIEKVGADPDISGKDKTGNDAGESKNGHTESLEATENIPQVKEGEKQDHEGGSDVVVNSEFVSMGETNKHGSETNGQDAIQEKTEGLEEAEKQENEIAETVTPSEHITAIASEVNQSEKEMVQTETKQENDSQSNKENKNDHDNVGIEQSNGVVEGEKQNDQNEATGVSDNEVKGNQDISTNAAKCNVQDEDRSIEHDSLVKENGKL': [np.float32(0.5714266), np.float32(0.57694227), np.float32(0.60002315), np.float32(0.49603003), np.float32(0.38524184), np.float32(0.37497342), np.float32(0.40696025), np.float32(0.42218915), np.float32(0.45653293), np.float32(0.45808908), np.float32(0.43536636), np.float32(0.41422516), np.float32(0.39246675), np.float32(0.36926112), np.float32(0.25521567), np.float32(0.25917342), np.float32(0.24943501), np.float32(0.21764736), np.float32(0.2357602), np.float32(0.24320422), np.float32(0.24524482), np.float32(0.24163432), np.float32(0.2664435), np.float32(0.3264891), np.float32(0.341587), np.float32(0.2979407), np.float32(0.28052685), np.float32(0.28026545), np.float32(0.26480147), np.float32(0.24037725), np.float32(0.20434788), np.float32(0.19662952), np.float32(0.21216021), np.float32(0.23086685), np.float32(0.25955757), np.float32(0.28343806), np.float32(0.28638875), np.float32(0.31410635), np.float32(0.3346311), np.float32(0.32883948), np.float32(0.3045649), np.float32(0.29483905), np.float32(0.2713475), np.float32(0.2634924), np.float32(0.22354776), np.float32(0.19805863), np.float32(0.19249731), np.float32(0.20377436), np.float32(0.19861174), np.float32(0.2272024), np.float32(0.23502083), np.float32(0.18523541), np.float32(0.19979979), np.float32(0.1914022), np.float32(0.19840962), np.float32(0.20758533), np.float32(0.20624755), np.float32(0.18738428), np.float32(0.16936448), np.float32(0.17209987), np.float32(0.16834243), np.float32(0.15025534), np.float32(0.099211335), np.float32(0.09672861), np.float32(0.09963046), np.float32(0.10386339), np.float32(0.13562565), np.float32(0.16434632), np.float32(0.1909162), np.float32(0.2272688), np.float32(0.2617412), np.float32(0.27075222), np.float32(0.28202698), np.float32(0.29546064), np.float32(0.34022054), np.float32(0.3665274), np.float32(0.40526265), np.float32(0.47122192), np.float32(0.49704415), np.float32(0.51333374), np.float32(0.56299686), np.float32(0.5734127), np.float32(0.6098955), np.float32(0.65947855), np.float32(0.7241458), np.float32(0.771367), np.float32(0.825453), np.float32(0.8426264), np.float32(0.8600333), np.float32(0.8878587), np.float32(0.8956054), np.float32(0.89577407), np.float32(0.90490943), np.float32(0.91268367), np.float32(0.9189693), np.float32(0.913512), np.float32(0.929519), np.float32(0.9289544), np.float32(0.93966687), np.float32(0.9445144), np.float32(0.94651455), np.float32(0.9488284), np.float32(0.9505001), np.float32(0.9531606), np.float32(0.95852727), np.float32(0.9701755), np.float32(0.9724166), np.float32(0.97630864), np.float32(0.9781004), np.float32(0.97857064), np.float32(0.9799754), np.float32(0.9809427), np.float32(0.98149407), np.float32(0.9831782), np.float32(0.9835699), np.float32(0.98303556), np.float32(0.98294073), np.float32(0.98263747), np.float32(0.9826881), np.float32(0.98310477), np.float32(0.9832201), np.float32(0.98303545), np.float32(0.9827948), np.float32(0.98249775), np.float32(0.98230505), np.float32(0.9821947), np.float32(0.9825732), np.float32(0.9824166), np.float32(0.98288107), np.float32(0.9828593), np.float32(0.98274004), np.float32(0.98181295), np.float32(0.9813199), np.float32(0.98135376), np.float32(0.9814851), np.float32(0.98092216), np.float32(0.98084), np.float32(0.9805101), np.float32(0.9798441), np.float32(0.9806008), np.float32(0.98087204), np.float32(0.9808194), np.float32(0.9816674), np.float32(0.9805192), np.float32(0.9810301), np.float32(0.98066634), np.float32(0.9804505), np.float32(0.9802317), np.float32(0.9796552), np.float32(0.97931594), np.float32(0.97917044), np.float32(0.97875756), np.float32(0.97786075), np.float32(0.97714376), np.float32(0.97661066), np.float32(0.97705954), np.float32(0.97722673), np.float32(0.9770059), np.float32(0.97746116), np.float32(0.9775922), np.float32(0.97708935), np.float32(0.97790045), np.float32(0.9778209), np.float32(0.97736824), np.float32(0.97769094), np.float32(0.97753954), np.float32(0.9775785), np.float32(0.9784757), np.float32(0.97796774), np.float32(0.978303), np.float32(0.9789514), np.float32(0.9789468), np.float32(0.9787184), np.float32(0.979487), np.float32(0.97891665), np.float32(0.97964543), np.float32(0.97912633), np.float32(0.9792427), np.float32(0.9793967), np.float32(0.9794408), np.float32(0.9795705), np.float32(0.9789165), np.float32(0.9791627), np.float32(0.9785296), np.float32(0.9793187), np.float32(0.979768), np.float32(0.9799153), np.float32(0.9807765), np.float32(0.9804679), np.float32(0.98117805), np.float32(0.9805612), np.float32(0.98056054), np.float32(0.98107404), np.float32(0.9805915), np.float32(0.979867), np.float32(0.9806418), np.float32(0.9803996), np.float32(0.9805233), np.float32(0.98008907), np.float32(0.9798799), np.float32(0.9796159), np.float32(0.9789619), np.float32(0.97892064), np.float32(0.97805095), np.float32(0.97806543), np.float32(0.97830987), np.float32(0.97805816), np.float32(0.9784379), np.float32(0.9779253), np.float32(0.97823596), np.float32(0.9785216), np.float32(0.9781296), np.float32(0.97775537), np.float32(0.9777493), np.float32(0.9776293), np.float32(0.9772067), np.float32(0.9761938), np.float32(0.9756), np.float32(0.97452503), np.float32(0.97422284), np.float32(0.97373104), np.float32(0.9727278), np.float32(0.97235876), np.float32(0.97362286), np.float32(0.9720886), np.float32(0.97300005), np.float32(0.9721371), np.float32(0.97297454), np.float32(0.97381413), np.float32(0.97480166), np.float32(0.97488254), np.float32(0.97455364), np.float32(0.9749382), np.float32(0.97365075), np.float32(0.9737375), np.float32(0.9738061), np.float32(0.974159), np.float32(0.97418857), np.float32(0.97437143), np.float32(0.9748989), np.float32(0.97487646), np.float32(0.97386926), np.float32(0.9752484), np.float32(0.9752714), np.float32(0.97463113), np.float32(0.9732978), np.float32(0.9747892), np.float32(0.9722641), np.float32(0.9715423), np.float32(0.9694038), np.float32(0.96637404), np.float32(0.9648385), np.float32(0.96281683), np.float32(0.9645341), np.float32(0.9612291), np.float32(0.96270216), np.float32(0.9630506), np.float32(0.9615839), np.float32(0.96012455), np.float32(0.9618673), np.float32(0.9577049), np.float32(0.9529836), np.float32(0.9537038), np.float32(0.94888914), np.float32(0.94635594), np.float32(0.9457317), np.float32(0.93891895), np.float32(0.9395054), np.float32(0.93297625), np.float32(0.9367054), np.float32(0.9357648), np.float32(0.9330865), np.float32(0.9372874), np.float32(0.94116783), np.float32(0.9426613), np.float32(0.9450624), np.float32(0.93880105), np.float32(0.9401176), np.float32(0.9305168), np.float32(0.9306499), np.float32(0.9281954), np.float32(0.92759657), np.float32(0.92149425), np.float32(0.9087759), np.float32(0.91667664), np.float32(0.9061014), np.float32(0.9003852), np.float32(0.90709716), np.float32(0.8994313), np.float32(0.903385), np.float32(0.9021591), np.float32(0.91511583), np.float32(0.92353857), np.float32(0.92513704), np.float32(0.9375121), np.float32(0.9453852), np.float32(0.94606936), np.float32(0.95449585), np.float32(0.9592972), np.float32(0.9599234), np.float32(0.96442056), np.float32(0.9646306), np.float32(0.9667537), np.float32(0.96854335), np.float32(0.97203875), np.float32(0.97313964), np.float32(0.9739986), np.float32(0.97466475), np.float32(0.97452885), np.float32(0.974108), np.float32(0.9747413), np.float32(0.97576195), np.float32(0.9763922), np.float32(0.9767163), np.float32(0.9771564), np.float32(0.9772519), np.float32(0.97703564), np.float32(0.97751343), np.float32(0.9779865), np.float32(0.9785422), np.float32(0.9780688), np.float32(0.97831786), np.float32(0.9775392), np.float32(0.97762364), np.float32(0.97785723), np.float32(0.9789249), np.float32(0.9788391), np.float32(0.97903216), np.float32(0.97855514), np.float32(0.9790456), np.float32(0.9791915), np.float32(0.97895366), np.float32(0.97905606), np.float32(0.9795303), np.float32(0.97840124), np.float32(0.97856724), np.float32(0.9781909), np.float32(0.97823113), np.float32(0.9780858), np.float32(0.9778175), np.float32(0.97751975), np.float32(0.9774334), np.float32(0.97718006), np.float32(0.9768142), np.float32(0.97731906), np.float32(0.97636205), np.float32(0.97600776), np.float32(0.9750651), np.float32(0.9743604), np.float32(0.9733289), np.float32(0.97357994), np.float32(0.9725601), np.float32(0.9729677), np.float32(0.97354037), np.float32(0.97344875), np.float32(0.9735704), np.float32(0.9735656), np.float32(0.97307926), np.float32(0.9722458), np.float32(0.9725353), np.float32(0.9726723), np.float32(0.9726404), np.float32(0.9699093), np.float32(0.9691057), np.float32(0.9685184), np.float32(0.9677948), np.float32(0.96466744), np.float32(0.95938396), np.float32(0.95035785), np.float32(0.94127387), np.float32(0.94439334), np.float32(0.93774056), np.float32(0.93707037), np.float32(0.93719506), np.float32(0.92968774), np.float32(0.9367153), np.float32(0.93585205), np.float32(0.95008796)], 'MDEAEQDQHEARLKEMFDSFDATGTGSLGQEELTDLCQLLNLEEVTSALQQTLFQDNLLGRVYFDQFKEALILVLSRTLSFEEHFEKPGCLAEVQPKYIKDGKCYGRRSLPEFQEPLGDFAEVRVLESLNKETQSSLVAASDFNEYYKAQHNEEYEAEGQLKFWNPDDLNASQKGSSLSQDWIDDKLHEICEDLALTQDGHLTKKKLISICEQYGLRNVDKEMFENIFHDLKPDGTMSIKDFFHGLFKNGKSLTTSASTPYRQLKRHLSMQSFDESGRRTMTSTISSSVTFQLFSCLDDGMGYGSVEQILDTWNEEGIENGQEILQNLDFRLDGNINLMELTLALENELLITKNSMHQAALATFKTEIRHLLEQIDLVAREKEKLQLDLEKAEKLKSLIASEVDDHHAAIEHQYEYKFKKLEELYREKITSFKNDIQKEREQLLQQVGKQHLELEQEIEKMKIEESYIRDRLSFSLKENSRLESELLENTEKLTEYESLIAKLQKNLDNVLSEKFGDPDPNSAEFFLQEERLIQMKIEYEQQCRMLQDQVDELQSELEEYRSQGKVFKVPFKNSLSKELDVRRHSIDLDQGFGSENCDPSNMSIEAELIIEQLKEQHDRDMKCLTLELKDKMSHYEKQLDETKANCGKEQENVKQKYKNEIHTLEKQISALKSEIAELQKQTVVLKKKQQQTDCRYMKEKNELQVKFNEEKAHLQEKLKLEHEEALKNRLQQIEESFNREREGLIQNGIWAEEKLRNLVKAKEEEKCKLEEFYQKQLKSLIEKHNLEKEELQRKLLEKHQNKLQEERQESEKFQENSILRKEITTLNKEGSISYLKLSELWGSQDEIWKKIETIRKEKIAIQKMVENFKNQISELKAKSQHLDLENAELIQQNTQSEADLQYLQQYLAQIICQKEKEIGNSVLEEWGKESSKLKEEQDNCKAKIQNLGDCLQNANIQMSQMKSDLQVTQQEKEASLKQEISLHQQLQNVNGKVSQMNKLEELETIQLENQSLKNNQVKVHEEIMKESQKQLMMAMEERMLEVEQKLKLVKRLFQEKVNQLQEQLCKNTKSDAVLKDLFVEKTHLLKTLEITEKQQKTAEKKNYLLEEKIASLSNIIRNLTPASMTSALPLRS': [np.float32(0.5052311), np.float32(0.4265917), np.float32(0.45317808), np.float32(0.51043516), np.float32(0.4722404), np.float32(0.41842514), np.float32(0.44215682), np.float32(0.45952055), np.float32(0.4120193), np.float32(0.43853372), np.float32(0.4817557), np.float32(0.46005592), np.float32(0.45390606), np.float32(0.41085774), np.float32(0.41615188), np.float32(0.42887762), np.float32(0.42882848), np.float32(0.4067065), np.float32(0.3968698), np.float32(0.39862588), np.float32(0.38567752), np.float32(0.3488796), np.float32(0.33304548), np.float32(0.3493487), np.float32(0.34938923), np.float32(0.33105594), np.float32(0.3407777), np.float32(0.33512473), np.float32(0.33890826), np.float32(0.34192145), np.float32(0.34065512), np.float32(0.32270646), np.float32(0.3180114), np.float32(0.26796967), np.float32(0.23500471), np.float32(0.22469436), np.float32(0.21416569), np.float32(0.19493501), np.float32(0.19265437), np.float32(0.19521287), np.float32(0.1953943), np.float32(0.19092569), np.float32(0.1743231), np.float32(0.14558075), np.float32(0.14850312), np.float32(0.15178154), np.float32(0.15137485), np.float32(0.13676116), np.float32(0.13912174), np.float32(0.16170633), np.float32(0.15853074), np.float32(0.14800769), np.float32(0.14899968), np.float32(0.15011434), np.float32(0.15504043), np.float32(0.1353182), np.float32(0.13181254), np.float32(0.14132203), np.float32(0.14140989), np.float32(0.1299197), np.float32(0.117848516), np.float32(0.1239921), np.float32(0.11862793), np.float32(0.09917156), np.float32(0.103385694), np.float32(0.11231492), np.float32(0.105120495), np.float32(0.08146943), np.float32(0.0819753), np.float32(0.08414093), np.float32(0.07282282), np.float32(0.08717166), np.float32(0.0852517), np.float32(0.08289112), np.float32(0.088574275), np.float32(0.102746055), np.float32(0.11430121), np.float32(0.114860676), np.float32(0.10923828), np.float32(0.1233105), np.float32(0.12022263), np.float32(0.13213444), np.float32(0.13887669), np.float32(0.13317503), np.float32(0.14945905), np.float32(0.1654681), np.float32(0.16061461), np.float32(0.15872613), np.float32(0.18420878), np.float32(0.1791016), np.float32(0.18594301), np.float32(0.20032346), np.float32(0.19019093), np.float32(0.19609438), np.float32(0.18936689), np.float32(0.18986045), np.float32(0.18997201), np.float32(0.18775713), np.float32(0.1781433), np.float32(0.16161096), np.float32(0.16285618), np.float32(0.15377241), np.float32(0.16728914), np.float32(0.18311274), np.float32(0.19278492), np.float32(0.19412757), np.float32(0.19753318), np.float32(0.2161124), np.float32(0.21510324), np.float32(0.19567835), np.float32(0.1915573), np.float32(0.19455574), np.float32(0.1780921), np.float32(0.17267162), np.float32(0.1826614), np.float32(0.17336357), np.float32(0.16794318), np.float32(0.17152777), np.float32(0.19652733), np.float32(0.18363751), np.float32(0.1916576), np.float32(0.19175225), np.float32(0.19943921), np.float32(0.19995019), np.float32(0.20571537), np.float32(0.21728578), np.float32(0.21157451), np.float32(0.1942992), np.float32(0.16298221), np.float32(0.17033279), np.float32(0.18869686), np.float32(0.15507272), np.float32(0.15191707), np.float32(0.19976763), np.float32(0.16899271), np.float32(0.1556905), np.float32(0.16566731), np.float32(0.19498059), np.float32(0.20640029), np.float32(0.20487984), np.float32(0.22629288), np.float32(0.24443978), np.float32(0.23592994), np.float32(0.2048323), np.float32(0.2049921), np.float32(0.1890872), np.float32(0.18608588), np.float32(0.1936415), np.float32(0.22086518), np.float32(0.2230699), np.float32(0.23797572), np.float32(0.25392124), np.float32(0.26066065), np.float32(0.27820307), np.float32(0.27847376), np.float32(0.32242596), np.float32(0.36414725), np.float32(0.3533787), np.float32(0.40839875), np.float32(0.3962582), np.float32(0.39295688), np.float32(0.4400668), np.float32(0.5001577), np.float32(0.5584688), np.float32(0.5889982), np.float32(0.6630544), np.float32(0.6296137), np.float32(0.60093546), np.float32(0.6439773), np.float32(0.6161743), np.float32(0.6397121), np.float32(0.6576383), np.float32(0.58663976), np.float32(0.58670163), np.float32(0.5826548), np.float32(0.5351056), np.float32(0.51358545), np.float32(0.53709817), np.float32(0.47153148), np.float32(0.37541226), np.float32(0.36048332), np.float32(0.34815347), np.float32(0.24861506), np.float32(0.21079867), np.float32(0.19979903), np.float32(0.1448027), np.float32(0.12101524), np.float32(0.12159348), np.float32(0.12266406), np.float32(0.117766), np.float32(0.123587176), np.float32(0.11200618), np.float32(0.099753976), np.float32(0.09549455), np.float32(0.1036723), np.float32(0.10355283), np.float32(0.09411906), np.float32(0.085413575), np.float32(0.0815973), np.float32(0.081523195), np.float32(0.083621174), np.float32(0.0852535), np.float32(0.08820381), np.float32(0.09911279), np.float32(0.09814839), np.float32(0.09430217), np.float32(0.104373425), np.float32(0.09760759), np.float32(0.09011894), np.float32(0.092562646), np.float32(0.09265514), np.float32(0.0800037), np.float32(0.06918099), np.float32(0.06499177), np.float32(0.06889207), np.float32(0.06597446), np.float32(0.06087425), np.float32(0.059595052), np.float32(0.06333468), np.float32(0.06459498), np.float32(0.07192942), np.float32(0.079741314), np.float32(0.09059883), np.float32(0.10154715), np.float32(0.099704444), np.float32(0.09991539), np.float32(0.10640517), np.float32(0.09707972), np.float32(0.09582898), np.float32(0.09372212), np.float32(0.08540484), np.float32(0.08225709), np.float32(0.081632555), np.float32(0.07714313), np.float32(0.067165546), np.float32(0.067191236), np.float32(0.08294475), np.float32(0.08347166), np.float32(0.07888096), np.float32(0.09256372), np.float32(0.09842266), np.float32(0.09488826), np.float32(0.102851026), np.float32(0.116132356), np.float32(0.11381542), np.float32(0.10962088), np.float32(0.10084308), np.float32(0.10737299), np.float32(0.11286302), np.float32(0.10605077), np.float32(0.1117018), np.float32(0.12179969), np.float32(0.10212451), np.float32(0.1054869), np.float32(0.12964503), np.float32(0.13421918), np.float32(0.12740205), np.float32(0.12842204), np.float32(0.14313973), np.float32(0.155733), np.float32(0.13161741), np.float32(0.11041265), np.float32(0.11110631), np.float32(0.105255835), np.float32(0.10625026), np.float32(0.10769704), np.float32(0.1174971), np.float32(0.121090285), np.float32(0.1217761), np.float32(0.11939249), np.float32(0.12072738), np.float32(0.12276858), np.float32(0.11880602), np.float32(0.1284592), np.float32(0.11892848), np.float32(0.10977757), np.float32(0.118173), np.float32(0.098385036), np.float32(0.09258341), np.float32(0.092802785), np.float32(0.0927085), np.float32(0.094988585), np.float32(0.0890104), np.float32(0.08364484), np.float32(0.07592264), np.float32(0.08139483), np.float32(0.079963036), np.float32(0.07818929), np.float32(0.080716535), np.float32(0.081586614), np.float32(0.075475484), np.float32(0.0758823), np.float32(0.079425), np.float32(0.075917035), np.float32(0.06327221), np.float32(0.06712626), np.float32(0.06374091), np.float32(0.07079554), np.float32(0.057196386), np.float32(0.060423806), np.float32(0.05526951), np.float32(0.059528247), np.float32(0.06454661), np.float32(0.0807443), np.float32(0.092815), np.float32(0.10801386), np.float32(0.11023694), np.float32(0.12881891), np.float32(0.14948402), np.float32(0.14811721), np.float32(0.14932162), np.float32(0.15072156), np.float32(0.13810962), np.float32(0.12076206), np.float32(0.13120615), np.float32(0.1232504), np.float32(0.11690522), np.float32(0.121509984), np.float32(0.15102011), np.float32(0.14961326), np.float32(0.14405487), np.float32(0.16880268), np.float32(0.19823001), np.float32(0.18684308), np.float32(0.2042646), np.float32(0.20743619), np.float32(0.2743453), np.float32(0.2746738), np.float32(0.28958943), np.float32(0.26746514), np.float32(0.2400263), np.float32(0.19604057), np.float32(0.21944089), np.float32(0.2197653), np.float32(0.25760245), np.float32(0.23351537), np.float32(0.2646013), np.float32(0.25705457), np.float32(0.29131153), np.float32(0.30634382), np.float32(0.31213784), np.float32(0.4149758), np.float32(0.39398393), np.float32(0.40218788), np.float32(0.44428316), np.float32(0.44718912), np.float32(0.44633198), np.float32(0.49058253), np.float32(0.5093299), np.float32(0.50308806), np.float32(0.4914974), np.float32(0.4506238), np.float32(0.42053953), np.float32(0.42358795), np.float32(0.42837644), np.float32(0.409776), np.float32(0.43368596), np.float32(0.46729818), np.float32(0.51652354), np.float32(0.510182), np.float32(0.53527933), np.float32(0.545242), np.float32(0.52979857), np.float32(0.5401792), np.float32(0.5415599), np.float32(0.5415888), np.float32(0.54095936), np.float32(0.5408462), np.float32(0.52104646), np.float32(0.53553045), np.float32(0.5395936), np.float32(0.54571146), np.float32(0.54632545), np.float32(0.5474768), np.float32(0.5380024), np.float32(0.4788894), np.float32(0.5145864), np.float32(0.5178389), np.float32(0.52793735), np.float32(0.52272385), np.float32(0.5310779), np.float32(0.54098666), np.float32(0.5433277), np.float32(0.5630847), np.float32(0.5707067), np.float32(0.5693758), np.float32(0.56771487), np.float32(0.5607481), np.float32(0.56633276), np.float32(0.5566235), np.float32(0.551872), np.float32(0.5657922), np.float32(0.57697576), np.float32(0.5760022), np.float32(0.57453793), np.float32(0.57473665), np.float32(0.5697291), np.float32(0.56905216), np.float32(0.56836736), np.float32(0.5627041), np.float32(0.5484428), np.float32(0.5386563), np.float32(0.5221039), np.float32(0.54463726), np.float32(0.5622054), np.float32(0.55083096), np.float32(0.54813594), np.float32(0.57511914), np.float32(0.5818581), np.float32(0.5612372), np.float32(0.57014686), np.float32(0.57583773), np.float32(0.5794593), np.float32(0.55318826), np.float32(0.52846605), np.float32(0.5424278), np.float32(0.5309274), np.float32(0.50971085), np.float32(0.5420589), np.float32(0.54794025), np.float32(0.53303176), np.float32(0.5505225), np.float32(0.56839114), np.float32(0.5682491), np.float32(0.56521577), np.float32(0.5663377), np.float32(0.5706605), np.float32(0.5693301), np.float32(0.56818897), np.float32(0.56717), np.float32(0.5715223), np.float32(0.57422286), np.float32(0.5730479), np.float32(0.5751571), np.float32(0.57903653), np.float32(0.57603306), np.float32(0.58130044), np.float32(0.5827247), np.float32(0.5816121), np.float32(0.57590246), np.float32(0.57640374), np.float32(0.5822204), np.float32(0.5760007), np.float32(0.57367784), np.float32(0.57541096), np.float32(0.5770951), np.float32(0.5750752), np.float32(0.5754393), np.float32(0.5823683), np.float32(0.58010644), np.float32(0.5806311), np.float32(0.57758313), np.float32(0.5760658), np.float32(0.57853615), np.float32(0.5771806), np.float32(0.5819421), np.float32(0.58502483), np.float32(0.58174753), np.float32(0.5846133), np.float32(0.5828106), np.float32(0.57853764), np.float32(0.5730797), np.float32(0.56946737), np.float32(0.56699353), np.float32(0.5627793), np.float32(0.56546813), np.float32(0.56814826), np.float32(0.56494236), np.float32(0.561139), np.float32(0.5660189), np.float32(0.56585217), np.float32(0.5677756), np.float32(0.56692487), np.float32(0.5750366), np.float32(0.5789646), np.float32(0.5820138), np.float32(0.5932029), np.float32(0.59459513), np.float32(0.5972025), np.float32(0.5951688), np.float32(0.59924436), np.float32(0.5929386), np.float32(0.58749354), np.float32(0.5833801), np.float32(0.5918433), np.float32(0.5901925), np.float32(0.60213906), np.float32(0.5805216), np.float32(0.5695801), np.float32(0.56027734), np.float32(0.55101687), np.float32(0.511839), np.float32(0.51220876), np.float32(0.5144589), np.float32(0.5139602), np.float32(0.5393905), np.float32(0.5384121), np.float32(0.5597893), np.float32(0.5482511), np.float32(0.5527837), np.float32(0.54687476), np.float32(0.5640227), np.float32(0.5488743), np.float32(0.5478155), np.float32(0.52829933), np.float32(0.5573622), np.float32(0.59173834), np.float32(0.6024823), np.float32(0.6189738), np.float32(0.6233935), np.float32(0.6318965), np.float32(0.640256), np.float32(0.66817576), np.float32(0.65500116), np.float32(0.6385292), np.float32(0.6469695), np.float32(0.6489998), np.float32(0.64387447), np.float32(0.6631294), np.float32(0.68623644), np.float32(0.69385415), np.float32(0.6970261), np.float32(0.7108712), np.float32(0.7153071), np.float32(0.71926945), np.float32(0.703211), np.float32(0.68057257), np.float32(0.6599309), np.float32(0.6310715), np.float32(0.5888167), np.float32(0.57708883), np.float32(0.56106454), np.float32(0.5742185), np.float32(0.5704058), np.float32(0.56914586), np.float32(0.5548354), np.float32(0.5426867), np.float32(0.5031237), np.float32(0.49124387), np.float32(0.46400842), np.float32(0.49517715), np.float32(0.4850194), np.float32(0.48984814), np.float32(0.48772246), np.float32(0.48376104), np.float32(0.45345813), np.float32(0.45679894), np.float32(0.46783176), np.float32(0.46237403), np.float32(0.4698357), np.float32(0.47065023), np.float32(0.48779207), np.float32(0.4832046), np.float32(0.48884684), np.float32(0.5161656), np.float32(0.541395), np.float32(0.5564164), np.float32(0.56843704), np.float32(0.6065665), np.float32(0.622198), np.float32(0.6288126), np.float32(0.6183477), np.float32(0.62400556), np.float32(0.63200283), np.float32(0.64232767), np.float32(0.6724425), np.float32(0.68196386), np.float32(0.69110924), np.float32(0.67521966), np.float32(0.7207389), np.float32(0.7008891), np.float32(0.71227235), np.float32(0.76285166), np.float32(0.7804191), np.float32(0.7976226), np.float32(0.79924977), np.float32(0.80098623), np.float32(0.78705525), np.float32(0.7933587), np.float32(0.79278076), np.float32(0.80471796), np.float32(0.81724167), np.float32(0.8346029), np.float32(0.84287983), np.float32(0.8180692), np.float32(0.81377494), np.float32(0.85853106), np.float32(0.8529874), np.float32(0.8753002), np.float32(0.8873385), np.float32(0.8850769), np.float32(0.8723771), np.float32(0.8730945), np.float32(0.87545556), np.float32(0.86697084), np.float32(0.83708024), np.float32(0.8141314), np.float32(0.80767864), np.float32(0.7967491), np.float32(0.777989), np.float32(0.7548463), np.float32(0.75890493), np.float32(0.7600299), np.float32(0.74147725), np.float32(0.68029904), np.float32(0.6712684), np.float32(0.6225474), np.float32(0.5131982), np.float32(0.4385217), np.float32(0.43252608), np.float32(0.4556308), np.float32(0.42919475), np.float32(0.3956613), np.float32(0.43497223), np.float32(0.41866976), np.float32(0.42945588), np.float32(0.41361699), np.float32(0.44063616), np.float32(0.43901324), np.float32(0.433394), np.float32(0.43872464), np.float32(0.4127583), np.float32(0.43234408), np.float32(0.44651082), np.float32(0.46628153), np.float32(0.48019385), np.float32(0.4894668), np.float32(0.49607763), np.float32(0.51052594), np.float32(0.52651525), np.float32(0.52063197), np.float32(0.5287948), np.float32(0.550752), np.float32(0.5805869), np.float32(0.5515497), np.float32(0.56820184), np.float32(0.5938906), np.float32(0.5960414), np.float32(0.5828172), np.float32(0.5957072), np.float32(0.60844934), np.float32(0.59995174), np.float32(0.587704), np.float32(0.59494865), np.float32(0.6101019), np.float32(0.60653263), np.float32(0.60392636), np.float32(0.61342394), np.float32(0.6094927), np.float32(0.6023694), np.float32(0.6004126), np.float32(0.6089945), np.float32(0.612401), np.float32(0.6057721), np.float32(0.6013535), np.float32(0.59280807), np.float32(0.58685726), np.float32(0.58635896), np.float32(0.58985144), np.float32(0.58056676), np.float32(0.58102614), np.float32(0.57956576), np.float32(0.5795965), np.float32(0.56581306), np.float32(0.56386995), np.float32(0.57367486), np.float32(0.56483865), np.float32(0.5653852), np.float32(0.56369567), np.float32(0.5635364), np.float32(0.5620453), np.float32(0.56182486), np.float32(0.5631668), np.float32(0.5676889), np.float32(0.57185), np.float32(0.57894784), np.float32(0.58967704), np.float32(0.5984455), np.float32(0.6014361), np.float32(0.608567), np.float32(0.6130193), np.float32(0.61321175), np.float32(0.6039436), np.float32(0.60985446), np.float32(0.6109606), np.float32(0.6097324), np.float32(0.6115911), np.float32(0.61924815), np.float32(0.61768997), np.float32(0.6192279), np.float32(0.6265053), np.float32(0.62105846), np.float32(0.6113539), np.float32(0.6127003), np.float32(0.61298734), np.float32(0.6111598), np.float32(0.6127799), np.float32(0.6146982), np.float32(0.6120698), np.float32(0.60996836), np.float32(0.6067214), np.float32(0.608445), np.float32(0.60223913), np.float32(0.600288), np.float32(0.60194373), np.float32(0.6059917), np.float32(0.6051546), np.float32(0.60579026), np.float32(0.60519046), np.float32(0.60752946), np.float32(0.60398364), np.float32(0.6012742), np.float32(0.6057382), np.float32(0.60137117), np.float32(0.59794325), np.float32(0.59707654), np.float32(0.6006874), np.float32(0.60239124), np.float32(0.60152566), np.float32(0.6100031), np.float32(0.60931236), np.float32(0.5943311), np.float32(0.5911853), np.float32(0.5920894), np.float32(0.5908048), np.float32(0.5836106), np.float32(0.5860558), np.float32(0.58692706), np.float32(0.5842347), np.float32(0.58216965), np.float32(0.58502036), np.float32(0.58363086), np.float32(0.57898223), np.float32(0.5742127), np.float32(0.579027), np.float32(0.5767707), np.float32(0.57305527), np.float32(0.5790425), np.float32(0.5767812), np.float32(0.5761409), np.float32(0.57259905), np.float32(0.5788152), np.float32(0.58090115), np.float32(0.5747524), np.float32(0.5791502), np.float32(0.5997657), np.float32(0.59379584), np.float32(0.5904197), np.float32(0.60170907), np.float32(0.6118328), np.float32(0.6148163), np.float32(0.60522556), np.float32(0.6060569), np.float32(0.5896561), np.float32(0.5863636), np.float32(0.58493745), np.float32(0.5927024), np.float32(0.5903263), np.float32(0.58512294), np.float32(0.59013623), np.float32(0.5869734), np.float32(0.58480906), np.float32(0.5850377), np.float32(0.59540206), np.float32(0.6006355), np.float32(0.59235567), np.float32(0.59829247), np.float32(0.6133734), np.float32(0.59868884), np.float32(0.5922944), np.float32(0.5969284), np.float32(0.6062761), np.float32(0.5985747), np.float32(0.6022928), np.float32(0.60253066), np.float32(0.59672487), np.float32(0.59097517), np.float32(0.5924031), np.float32(0.59462565), np.float32(0.5951981), np.float32(0.5923022), np.float32(0.59372973), np.float32(0.59677285), np.float32(0.590272), np.float32(0.5912024), np.float32(0.5910209), np.float32(0.59155446), np.float32(0.5868205), np.float32(0.5884984), np.float32(0.5963086), np.float32(0.5929349), np.float32(0.58978415), np.float32(0.5952679), np.float32(0.5977498), np.float32(0.5921402), np.float32(0.5887291), np.float32(0.5914451), np.float32(0.59089994), np.float32(0.6030442), np.float32(0.6065193), np.float32(0.612067), np.float32(0.6168415), np.float32(0.61135983), np.float32(0.6139036), np.float32(0.6156586), np.float32(0.6166395), np.float32(0.6136577), np.float32(0.61637795), np.float32(0.61534435), np.float32(0.6191611), np.float32(0.61216235), np.float32(0.6104385), np.float32(0.6066235), np.float32(0.61152273), np.float32(0.61151046), np.float32(0.6156903), np.float32(0.62480766), np.float32(0.62605876), np.float32(0.6241676), np.float32(0.61699295), np.float32(0.61027133), np.float32(0.6031439), np.float32(0.5929987), np.float32(0.5738584), np.float32(0.6011769), np.float32(0.6082671), np.float32(0.60316604), np.float32(0.62518495), np.float32(0.6394198), np.float32(0.65104914), np.float32(0.6576286), np.float32(0.67453516), np.float32(0.67283154), np.float32(0.67393804), np.float32(0.67272496), np.float32(0.66436875), np.float32(0.65718013), np.float32(0.65816617), np.float32(0.67713624), np.float32(0.6715695), np.float32(0.643415), np.float32(0.6312482), np.float32(0.63107526), np.float32(0.6287058), np.float32(0.62201077), np.float32(0.6155882), np.float32(0.60002905), np.float32(0.59923804), np.float32(0.5962246), np.float32(0.5830669), np.float32(0.5722733), np.float32(0.5477627), np.float32(0.54776955), np.float32(0.4985572), np.float32(0.51476824), np.float32(0.516712), np.float32(0.48967925), np.float32(0.5009912), np.float32(0.54785895), np.float32(0.56029576), np.float32(0.5726612), np.float32(0.5681728), np.float32(0.5730069), np.float32(0.5733336), np.float32(0.57488066), np.float32(0.5785354), np.float32(0.58702844), np.float32(0.5831271), np.float32(0.58426595), np.float32(0.58311933), np.float32(0.5818601), np.float32(0.5815387), np.float32(0.58060205), np.float32(0.58062), np.float32(0.5801264), np.float32(0.5811788), np.float32(0.5765059), np.float32(0.5773329), np.float32(0.5738766), np.float32(0.57016516), np.float32(0.56986326), np.float32(0.5650816), np.float32(0.57431006), np.float32(0.5803213), np.float32(0.58682686), np.float32(0.5890386), np.float32(0.5900052), np.float32(0.5935865), np.float32(0.5872128), np.float32(0.5840638), np.float32(0.5869949), np.float32(0.56662625), np.float32(0.53170586), np.float32(0.5313406), np.float32(0.51083004), np.float32(0.505858), np.float32(0.49788928), np.float32(0.4812716), np.float32(0.47724923), np.float32(0.49275616), np.float32(0.4736942), np.float32(0.45141414), np.float32(0.45170712), np.float32(0.44438323), np.float32(0.4390152), np.float32(0.47881165), np.float32(0.4745979), np.float32(0.46712425), np.float32(0.46275246), np.float32(0.41858575), np.float32(0.4238426), np.float32(0.4347669), np.float32(0.42574954), np.float32(0.43392605), np.float32(0.45413345), np.float32(0.45293146), np.float32(0.48326352), np.float32(0.47071627), np.float32(0.46759874), np.float32(0.49775138), np.float32(0.5407035), np.float32(0.52487344), np.float32(0.54822904), np.float32(0.5788998), np.float32(0.57725114), np.float32(0.5918593), np.float32(0.57712543), np.float32(0.57466537), np.float32(0.51224357), np.float32(0.5190502), np.float32(0.5149204), np.float32(0.53058827), np.float32(0.5089687), np.float32(0.50426644), np.float32(0.5278852), np.float32(0.531844), np.float32(0.52992314), np.float32(0.541517), np.float32(0.5476187), np.float32(0.50435066), np.float32(0.49321172), np.float32(0.4823202), np.float32(0.4753832), np.float32(0.48211205), np.float32(0.47706082), np.float32(0.51300794), np.float32(0.4832046), np.float32(0.46464646), np.float32(0.49818674), np.float32(0.50978976), np.float32(0.5038032), np.float32(0.51238155), np.float32(0.52661556), np.float32(0.52965885), np.float32(0.5282814), np.float32(0.537862), np.float32(0.553796), np.float32(0.55811423), np.float32(0.59585935), np.float32(0.61745656), np.float32(0.623977), np.float32(0.6445742), np.float32(0.6514482), np.float32(0.6523939), np.float32(0.64439917), np.float32(0.6411217), np.float32(0.65823364), np.float32(0.6630623), np.float32(0.66242915), np.float32(0.66471505), np.float32(0.6765106), np.float32(0.6857612), np.float32(0.682494), np.float32(0.6738184), np.float32(0.66844106), np.float32(0.6636888), np.float32(0.66442823), np.float32(0.6592412), np.float32(0.6607279), np.float32(0.66147137), np.float32(0.67336696), np.float32(0.6656311), np.float32(0.66937065), np.float32(0.6683184), np.float32(0.6700711), np.float32(0.6720774), np.float32(0.6865181), np.float32(0.72581434), np.float32(0.72438025), np.float32(0.73255444), np.float32(0.7284198), np.float32(0.74412245), np.float32(0.7551069), np.float32(0.7676808), np.float32(0.7646779), np.float32(0.78186107), np.float32(0.79071486), np.float32(0.79246634), np.float32(0.8032056), np.float32(0.7964983), np.float32(0.6311678), np.float32(0.6286638), np.float32(0.6258983), np.float32(0.6252473), np.float32(0.61981577), np.float32(0.62616414), np.float32(0.62680614), np.float32(0.61732715), np.float32(0.60888547), np.float32(0.61920846), np.float32(0.6157613), np.float32(0.6184015), np.float32(0.62168527), np.float32(0.6257681), np.float32(0.62782365), np.float32(0.62446165), np.float32(0.633558), np.float32(0.6361476), np.float32(0.6412902), np.float32(0.6456338), np.float32(0.63638043), np.float32(0.64150953), np.float32(0.6386083), np.float32(0.6311194), np.float32(0.6193484), np.float32(0.61145276), np.float32(0.60113084), np.float32(0.5944179), np.float32(0.5981031), np.float32(0.5968615), np.float32(0.59373283), np.float32(0.60175425), np.float32(0.6197875), np.float32(0.61913806), np.float32(0.61149955), np.float32(0.6216404), np.float32(0.6313292), np.float32(0.62117845), np.float32(0.62254965), np.float32(0.63489753), np.float32(0.6352483), np.float32(0.6248184), np.float32(0.6274695), np.float32(0.6276048), np.float32(0.6292035), np.float32(0.6226194), np.float32(0.62838334), np.float32(0.6317043), np.float32(0.6259267), np.float32(0.6164347), np.float32(0.6264557), np.float32(0.63276225), np.float32(0.63039523), np.float32(0.6332887), np.float32(0.64355844), np.float32(0.643948), np.float32(0.6361878), np.float32(0.6412335), np.float32(0.64754945), np.float32(0.63785475), np.float32(0.63840616), np.float32(0.63795674), np.float32(0.63576025), np.float32(0.64320713), np.float32(0.6608066), np.float32(0.6611045), np.float32(0.65484065), np.float32(0.65059006), np.float32(0.65166306), np.float32(0.6452512), np.float32(0.6281926), np.float32(0.6292055), np.float32(0.63194764), np.float32(0.6218989), np.float32(0.6050466), np.float32(0.59522045), np.float32(0.5973485), np.float32(0.6065433), np.float32(0.5959347), np.float32(0.599839), np.float32(0.5997608), np.float32(0.600383), np.float32(0.6016475), np.float32(0.60287905), np.float32(0.6081924), np.float32(0.6039456), np.float32(0.612555), np.float32(0.6164843), np.float32(0.6139758), np.float32(0.62100965), np.float32(0.6255141), np.float32(0.6209401), np.float32(0.6056333), np.float32(0.5986344), np.float32(0.6107574), np.float32(0.61902606), np.float32(0.6268267), np.float32(0.62851506), np.float32(0.6239742), np.float32(0.6144127), np.float32(0.59248316), np.float32(0.57729673), np.float32(0.58001953), np.float32(0.5675907), np.float32(0.5512395), np.float32(0.53914225), np.float32(0.57383853), np.float32(0.58249533), np.float32(0.5879423), np.float32(0.5932384), np.float32(0.6152965), np.float32(0.6057979), np.float32(0.6200236), np.float32(0.6302969), np.float32(0.6307408), np.float32(0.59195036), np.float32(0.62540346), np.float32(0.66468483), np.float32(0.69705975), np.float32(0.72762686), np.float32(0.76158106), np.float32(0.8024024), np.float32(0.79749346), np.float32(0.80621403), np.float32(0.8252004), np.float32(0.84715617), np.float32(0.84342456), np.float32(0.86303717), np.float32(0.887525), np.float32(0.8888415), np.float32(0.8974364), np.float32(0.92190385)], 'MKRLLAAAGKGVRGPEPPNPFSERVYTEKDYGTIYFGDLGKIHTAASRGQVQKLEKMTVGKKPVNLNKRDMKKRTALHWACVNGHAEVVTFLVDRKCQLNVLDGEGRTPLMKALQCEREACANILIDAGADLNYVDVYGNTALHYAVYSENLLMVATLLSYGAVIEVQNKASLTPLLLAIQKRSKQTVEFLLTKNANANAFNESKCTALMLAICEGSSEIVGMLLQQNVDVFAEDIHGITAERYAAACGVNYIHQQLLEHIRKLPKNPQNTNPEGTSTGTPDEAAPLAERTPDTAESLLEKTPDEAARLVEGTSAKIQCLGKATSGKFEQSTEETPRKILRPTKETSEKFSWPAKERSRKITWEEKETSVKTECVAGVTPNKTEVLEKGTSNMIACPTKETSTKASTNVDVSSVEPIFSLFGTRTIENSQCTKVEEDFNLATKIISKSAAQNYTCLPDATYQKDIKTINHKIEDQMFPSESKREEDEEYSWDSGSLFESSAKTQVCIPESMYQKVMEINREVEELPEKPSAFKPAVEMQKTVPNKAFELKNEQTLRAAQMFPSESKQKDDEENSWDSESPCETVSQKDVYLPKATHQKEFDTLSGKLEESPVKDGLLKPTCGRKVSLPNKALELKDRETFKAESPDKDGLLKPTCGRKVSLPNKALELKDRETLKAESPDNDGLLKPTCGRKVSLPNKALELKDRETFKAAQMFPSESKQKDDEENSWDFESFLETLLQNDVCLPKATHQKEFDTLSGKLEESPDKDGLLKPTCGMKISLPNKALELKDRETFKAEDVSSVESTFSLFGKPTTENSQSTKVEEDFNLTTKEGATKTVTGQQERDIGIIERAPQDQTNKMPTSELGRKEDTKSTSDSEIISVSDTQNYECLPEATYQKEIKTTNGKIEESPEKPSHFEPATEMQNSVPNKGLEWKNKQTLRADSTTLSKILDALPSCERGRELKKDNCEQITAKMEQTKNKFCVLQKELSEAKEIKSQLENQKAKWEQELCSVRLTLNQEEEKRRNVDILKEKIRPEEQLRKKLEVKQQLEQTLRIQDIELKSVTSNLNQVSHTHESENDLFHENCMLKKEIAMLKLEVATLKHQHQVKENKYFEDIKILQEKNAELQMTLKLKQKTVTKRASQYREQLKVLTAENTMLTSKLKEKQDKEILETEIESHHPRLASALQDHDQSVTSRKNQELAFHSAGDAPLQGIMNVDVSNTIYNNEVLHQPLYEAQRKSKSPKINLNYAGDDLRENALVSEHAQRDRCETQCQMKKAEHMYQNEQDNVDKHTEQQESLEQKLFQLESKNRWLRQQLVYAHKKVNKSKVTINIQFPEMKMQRHLNEKNEEVFNYGNHLKERIDQYEKEKAEREVSIKKYKYFSNFLKESGLG': [np.float32(0.91796356), np.float32(0.9225904), np.float32(0.9324967), np.float32(0.9382147), np.float32(0.9313615), np.float32(0.9415109), np.float32(0.8892527), np.float32(0.84352565), np.float32(0.8399179), np.float32(0.80872077), np.float32(0.78209174), np.float32(0.7237796), np.float32(0.695285), np.float32(0.6455875), np.float32(0.55208963), np.float32(0.5547916), np.float32(0.562202), np.float32(0.6277938), np.float32(0.5744344), np.float32(0.4649828), np.float32(0.40868405), np.float32(0.3185542), np.float32(0.30438182), np.float32(0.29516116), np.float32(0.26493713), np.float32(0.24384417), np.float32(0.24384417), np.float32(0.23938364), np.float32(0.22240067), np.float32(0.21384785), np.float32(0.20363615), np.float32(0.18000488), np.float32(0.15887047), np.float32(0.15579666), np.float32(0.15301459), np.float32(0.14478411), np.float32(0.15151578), np.float32(0.15268636), np.float32(0.15671575), np.float32(0.14989643), np.float32(0.1379046), np.float32(0.14373262), np.float32(0.13870321), np.float32(0.15353064), np.float32(0.18546854), np.float32(0.20194761), np.float32(0.22918887), np.float32(0.27529067), np.float32(0.31497887), np.float32(0.4314815), np.float32(0.43815732), np.float32(0.43750778), np.float32(0.4605494), np.float32(0.4629426), np.float32(0.46171397), np.float32(0.48549983), np.float32(0.50849485), np.float32(0.5487344), np.float32(0.5133603), np.float32(0.52817446), np.float32(0.52192736), np.float32(0.549642), np.float32(0.5591121), np.float32(0.49778965), np.float32(0.45892695), np.float32(0.38951364), np.float32(0.35579327), np.float32(0.322796), np.float32(0.26499388), np.float32(0.23944962), np.float32(0.20627847), np.float32(0.20380917), np.float32(0.19105102), np.float32(0.17617276), np.float32(0.14598514), np.float32(0.12283735), np.float32(0.10871312), np.float32(0.08875729), np.float32(0.08529988), np.float32(0.076104574), np.float32(0.06353162), np.float32(0.05029189), np.float32(0.049350597), np.float32(0.04992462), np.float32(0.056333773), np.float32(0.052826423), np.float32(0.04880704), np.float32(0.048335664), np.float32(0.052140925), np.float32(0.05096089), np.float32(0.05260138), np.float32(0.06061688), np.float32(0.06700733), np.float32(0.083257504), np.float32(0.08780832), np.float32(0.088986136), np.float32(0.090036795), np.float32(0.08532783), np.float32(0.083382644), np.float32(0.076565735), np.float32(0.08510616), np.float32(0.0860058), np.float32(0.08739774), np.float32(0.094625235), np.float32(0.102177545), np.float32(0.105252676), np.float32(0.10252879), np.float32(0.10237911), np.float32(0.09408902), np.float32(0.08811333), np.float32(0.07984495), np.float32(0.083459355), np.float32(0.06951426), np.float32(0.06545859), np.float32(0.061183684), np.float32(0.058926586), np.float32(0.052690502), np.float32(0.047731366), np.float32(0.04739907), np.float32(0.047596876), np.float32(0.04480671), np.float32(0.04881452), np.float32(0.048982974), np.float32(0.048710253), np.float32(0.044729825), np.float32(0.048723858), np.float32(0.053895667), np.float32(0.051851798), np.float32(0.050061338), np.float32(0.046709146), np.float32(0.042333085), np.float32(0.034810998), np.float32(0.032411043), np.float32(0.031261597), np.float32(0.029663289), np.float32(0.025351612), np.float32(0.025541676), np.float32(0.02806946), np.float32(0.033749115), np.float32(0.030848427), np.float32(0.027870474), np.float32(0.025810827), np.float32(0.024177555), np.float32(0.019570867), np.float32(0.019613564), np.float32(0.018798353), np.float32(0.017481165), np.float32(0.01739991), np.float32(0.019324472), np.float32(0.019737853), np.float32(0.020023549), np.float32(0.017674275), np.float32(0.016787717), np.float32(0.016677462), np.float32(0.01827635), np.float32(0.019235501), np.float32(0.020479733), np.float32(0.022908479), np.float32(0.028624043), np.float32(0.03353887), np.float32(0.037900154), np.float32(0.037658866), np.float32(0.035571568), np.float32(0.037019894), np.float32(0.036919247), np.float32(0.034471978), np.float32(0.035472862), np.float32(0.038106147), np.float32(0.036429774), np.float32(0.03908301), np.float32(0.045098554), np.float32(0.04832221), np.float32(0.048537966), np.float32(0.054408383), np.float32(0.061433356), np.float32(0.06402953), np.float32(0.06103153), np.float32(0.0706308), np.float32(0.06593633), np.float32(0.062375836), np.float32(0.056804027), np.float32(0.058404054), np.float32(0.056308288), np.float32(0.054399904), np.float32(0.05735333), np.float32(0.06691421), np.float32(0.0671464), np.float32(0.076693766), np.float32(0.088776045), np.float32(0.09610418), np.float32(0.09930258), np.float32(0.10904952), np.float32(0.12179695), np.float32(0.12405291), np.float32(0.110194415), np.float32(0.10107307), np.float32(0.09796703), np.float32(0.083761536), np.float32(0.070844136), np.float32(0.06577112), np.float32(0.059569962), np.float32(0.05259541), np.float32(0.045223), np.float32(0.049933285), np.float32(0.052756455), np.float32(0.047232468), np.float32(0.047476403), np.float32(0.04991797), np.float32(0.046379987), np.float32(0.040908083), np.float32(0.03972307), np.float32(0.036583103), np.float32(0.03314392), np.float32(0.034084607), np.float32(0.036783975), np.float32(0.036008142), np.float32(0.03660197), np.float32(0.032323077), np.float32(0.03767558), np.float32(0.03885519), np.float32(0.03894372), np.float32(0.04172128), np.float32(0.05294408), np.float32(0.05865123), np.float32(0.06282858), np.float32(0.07199867), np.float32(0.07718142), np.float32(0.07351755), np.float32(0.07135496), np.float32(0.0715476), np.float32(0.078965165), np.float32(0.072475344), np.float32(0.07406837), np.float32(0.07520317), np.float32(0.07558625), np.float32(0.077386), np.float32(0.08074823), np.float32(0.085289024), np.float32(0.07723862), np.float32(0.07481513), np.float32(0.074236944), np.float32(0.07273147), np.float32(0.06532647), np.float32(0.07114818), np.float32(0.07103754), np.float32(0.06412346), np.float32(0.058591068), np.float32(0.062437538), np.float32(0.0648754), np.float32(0.05958122), np.float32(0.06256375), np.float32(0.07204265), np.float32(0.070492454), np.float32(0.07374889), np.float32(0.0819377), np.float32(0.08493711), np.float32(0.089345), np.float32(0.11163385), np.float32(0.13565828), np.float32(0.16846655), np.float32(0.19569695), np.float32(0.28285405), np.float32(0.34202597), np.float32(0.38050738), np.float32(0.42970103), np.float32(0.51840246), np.float32(0.61710835), np.float32(0.68449837), np.float32(0.73114705), np.float32(0.7963509), np.float32(0.8328046), np.float32(0.8577256), np.float32(0.8881229), np.float32(0.922221), np.float32(0.9393266), np.float32(0.95060307), np.float32(0.9594874), np.float32(0.96678644), np.float32(0.96865463), np.float32(0.97193515), np.float32(0.9717899), np.float32(0.972494), np.float32(0.97156376), np.float32(0.97115785), np.float32(0.97137207), np.float32(0.9707991), np.float32(0.9693527), np.float32(0.9707772), np.float32(0.96768415), np.float32(0.9678306), np.float32(0.9606317), np.float32(0.9539522), np.float32(0.9518519), np.float32(0.9455913), np.float32(0.9258833), np.float32(0.9021715), np.float32(0.89121985), np.float32(0.8840799), np.float32(0.8592213), np.float32(0.87356436), np.float32(0.8807424), np.float32(0.86573386), np.float32(0.8504932), np.float32(0.8618983), np.float32(0.8664027), np.float32(0.82090104), np.float32(0.8159718), np.float32(0.8104874), np.float32(0.82243556), np.float32(0.8303525), np.float32(0.8599719), np.float32(0.8868009), np.float32(0.87683153), np.float32(0.8871716), np.float32(0.89930844), np.float32(0.9133642), np.float32(0.9230298), np.float32(0.92429763), np.float32(0.9372117), np.float32(0.94282264), np.float32(0.9412916), np.float32(0.9518248), np.float32(0.95807254), np.float32(0.9521061), np.float32(0.95501506), np.float32(0.96304643), np.float32(0.9647835), np.float32(0.9672541), np.float32(0.96803355), np.float32(0.97049487), np.float32(0.97141606), np.float32(0.972584), np.float32(0.97437686), np.float32(0.97639763), np.float32(0.97612107), np.float32(0.9771563), np.float32(0.9770533), np.float32(0.9758077), np.float32(0.97601056), np.float32(0.9759542), np.float32(0.97502524), np.float32(0.9747342), np.float32(0.9729163), np.float32(0.97397226), np.float32(0.97294563), np.float32(0.97383785), np.float32(0.9729769), np.float32(0.9739488), np.float32(0.97346014), np.float32(0.9710263), np.float32(0.96919876), np.float32(0.96724427), np.float32(0.96533215), np.float32(0.96376216), np.float32(0.96385485), np.float32(0.961461), np.float32(0.9654385), np.float32(0.9658401), np.float32(0.96780217), np.float32(0.9682509), np.float32(0.96743447), np.float32(0.9661441), np.float32(0.9642989), np.float32(0.9633779), np.float32(0.9615149), np.float32(0.96450514), np.float32(0.96686155), np.float32(0.96638083), np.float32(0.9671217), np.float32(0.9665322), np.float32(0.965747), np.float32(0.9663598), np.float32(0.96769553), np.float32(0.96719843), np.float32(0.9656853), np.float32(0.9646184), np.float32(0.9648949), np.float32(0.96452665), np.float32(0.96442777), np.float32(0.9659787), np.float32(0.96825224), np.float32(0.9688376), np.float32(0.968276), np.float32(0.97032833), np.float32(0.9702828), np.float32(0.97242785), np.float32(0.97157997), np.float32(0.9740427), np.float32(0.9739325), np.float32(0.9754201), np.float32(0.9737442), np.float32(0.97312826), np.float32(0.9749962), np.float32(0.9749731), np.float32(0.9760926), np.float32(0.97711915), np.float32(0.97586346), np.float32(0.97467846), np.float32(0.97309315), np.float32(0.97312975), np.float32(0.97039783), np.float32(0.9681211), np.float32(0.9633855), np.float32(0.9623157), np.float32(0.9545707), np.float32(0.95196164), np.float32(0.94352263), np.float32(0.93780476), np.float32(0.9349377), np.float32(0.9262153), np.float32(0.9182544), np.float32(0.9143529), np.float32(0.9120285), np.float32(0.910616), np.float32(0.920273), np.float32(0.9045363), np.float32(0.8902429), np.float32(0.8750995), np.float32(0.8896028), np.float32(0.87621224), np.float32(0.82967883), np.float32(0.88033134), np.float32(0.8464864), np.float32(0.850781), np.float32(0.8259223), np.float32(0.90051705), np.float32(0.89694107), np.float32(0.8805051), np.float32(0.8807473), np.float32(0.8473991), np.float32(0.81073165), np.float32(0.7543914), np.float32(0.67647827), np.float32(0.70475173), np.float32(0.6759926), np.float32(0.535501), np.float32(0.5673381), np.float32(0.5616878), np.float32(0.52576154), np.float32(0.55629545), np.float32(0.57030624), np.float32(0.5964643), np.float32(0.6707901), np.float32(0.67214197), np.float32(0.6200528), np.float32(0.6587233), np.float32(0.6451237), np.float32(0.5937535), np.float32(0.662479), np.float32(0.66270494), np.float32(0.6469974), np.float32(0.65466374), np.float32(0.67082566), np.float32(0.6843008), np.float32(0.72064453), np.float32(0.7057903), np.float32(0.7189537), np.float32(0.70661706), np.float32(0.7567355), np.float32(0.74312055), np.float32(0.7611486), np.float32(0.72616494), np.float32(0.78296626), np.float32(0.79191345), np.float32(0.7818092), np.float32(0.8354574), np.float32(0.8316684), np.float32(0.7912326), np.float32(0.7234465), np.float32(0.7265431), np.float32(0.72865564), np.float32(0.79810494), np.float32(0.78768116), np.float32(0.79378724), np.float32(0.8129744), np.float32(0.8170103), np.float32(0.81701005), np.float32(0.8571529), np.float32(0.8593452), np.float32(0.8907868), np.float32(0.90768754), np.float32(0.92180705), np.float32(0.9137269), np.float32(0.9216369), np.float32(0.92117316), np.float32(0.9232575), np.float32(0.9310884), np.float32(0.9381162), np.float32(0.9267086), np.float32(0.93220615), np.float32(0.92627287), np.float32(0.9331829), np.float32(0.93413), np.float32(0.9369222), np.float32(0.93393105), np.float32(0.93118906), np.float32(0.9189928), np.float32(0.914047), np.float32(0.8827012), np.float32(0.8597001), np.float32(0.83159035), np.float32(0.8242465), np.float32(0.83236074), np.float32(0.80170244), np.float32(0.80678767), np.float32(0.80309457), np.float32(0.7581029), np.float32(0.7359158), np.float32(0.7099929), np.float32(0.72326636), np.float32(0.70525813), np.float32(0.68313), np.float32(0.67743015), np.float32(0.6681464), np.float32(0.6486018), np.float32(0.71206504), np.float32(0.7161729), np.float32(0.72142535), np.float32(0.7400955), np.float32(0.7543503), np.float32(0.77211076), np.float32(0.7633271), np.float32(0.73216087), np.float32(0.78115356), np.float32(0.8303019), np.float32(0.8214031), np.float32(0.8393941), np.float32(0.84152454), np.float32(0.8711349), np.float32(0.88159424), np.float32(0.8936813), np.float32(0.90291727), np.float32(0.9092078), np.float32(0.92190945), np.float32(0.91970366), np.float32(0.91846335), np.float32(0.9170652), np.float32(0.92914075), np.float32(0.93638045), np.float32(0.93802136), np.float32(0.93622667), np.float32(0.9365793), np.float32(0.92584586), np.float32(0.92915916), np.float32(0.92405295), np.float32(0.92445874), np.float32(0.92272985), np.float32(0.9259362), np.float32(0.93033725), np.float32(0.9263004), np.float32(0.9200277), np.float32(0.91287804), np.float32(0.912071), np.float32(0.8991415), np.float32(0.9138642), np.float32(0.9184312), np.float32(0.91452014), np.float32(0.9148121), np.float32(0.922599), np.float32(0.9327816), np.float32(0.93572843), np.float32(0.9464273), np.float32(0.9420817), np.float32(0.9509837), np.float32(0.95258206), np.float32(0.95469815), np.float32(0.96221405), np.float32(0.9645425), np.float32(0.96745247), np.float32(0.9685373), np.float32(0.9698155), np.float32(0.9711963), np.float32(0.97129166), np.float32(0.9719997), np.float32(0.97267354), np.float32(0.97364193), np.float32(0.97275656), np.float32(0.9731714), np.float32(0.972575), np.float32(0.97321635), np.float32(0.9718785), np.float32(0.97391176), np.float32(0.9736138), np.float32(0.973217), np.float32(0.9725371), np.float32(0.9736396), np.float32(0.97366345), np.float32(0.97268856), np.float32(0.9718451), np.float32(0.97309476), np.float32(0.97195286), np.float32(0.9725754), np.float32(0.9716287), np.float32(0.97053874), np.float32(0.97097564), np.float32(0.96964496), np.float32(0.96996474), np.float32(0.9699611), np.float32(0.96864814), np.float32(0.96746105), np.float32(0.9700474), np.float32(0.9699489), np.float32(0.96935844), np.float32(0.97075796), np.float32(0.9712657), np.float32(0.9692545), np.float32(0.9709853), np.float32(0.9709646), np.float32(0.97231054), np.float32(0.9729671), np.float32(0.97345144), np.float32(0.9747438), np.float32(0.97591317), np.float32(0.97566104), np.float32(0.9763342), np.float32(0.9765961), np.float32(0.97706336), np.float32(0.97695667), np.float32(0.97683126), np.float32(0.97633547), np.float32(0.9769737), np.float32(0.97520804), np.float32(0.9762828), np.float32(0.9765841), np.float32(0.975717), np.float32(0.97496015), np.float32(0.9745594), np.float32(0.9736173), np.float32(0.9746585), np.float32(0.97500855), np.float32(0.9744872), np.float32(0.974513), np.float32(0.9733095), np.float32(0.9742606), np.float32(0.9729065), np.float32(0.97019356), np.float32(0.9663305), np.float32(0.9642507), np.float32(0.9668769), np.float32(0.9664649), np.float32(0.96612555), np.float32(0.96382725), np.float32(0.9664836), np.float32(0.96883136), np.float32(0.97105545), np.float32(0.97309285), np.float32(0.97504765), np.float32(0.9757624), np.float32(0.9766316), np.float32(0.9768082), np.float32(0.977037), np.float32(0.97752666), np.float32(0.9776464), np.float32(0.9765277), np.float32(0.9774566), np.float32(0.9763495), np.float32(0.9775644), np.float32(0.97632295), np.float32(0.9764915), np.float32(0.9766817), np.float32(0.9762523), np.float32(0.9738393), np.float32(0.9747552), np.float32(0.97546774), np.float32(0.9750699), np.float32(0.975495), np.float32(0.97512317), np.float32(0.97470593), np.float32(0.9742172), np.float32(0.9726116), np.float32(0.97027427), np.float32(0.9680491), np.float32(0.96525264), np.float32(0.9620164), np.float32(0.96323097), np.float32(0.9576154), np.float32(0.9578746), np.float32(0.9606951), np.float32(0.9602526), np.float32(0.96478915), np.float32(0.9688367), np.float32(0.96954715), np.float32(0.97007555), np.float32(0.9684524), np.float32(0.96500766), np.float32(0.9693954), np.float32(0.9661587), np.float32(0.9616309), np.float32(0.9602639), np.float32(0.9587389), np.float32(0.9591815), np.float32(0.96136546), np.float32(0.95694584), np.float32(0.9603226), np.float32(0.9573665), np.float32(0.95966274), np.float32(0.9582214), np.float32(0.95318234), np.float32(0.95179075), np.float32(0.9541642), np.float32(0.9536211), np.float32(0.95370394), np.float32(0.95477724), np.float32(0.9491509), np.float32(0.9444861), np.float32(0.9484691), np.float32(0.9395028), np.float32(0.9427772), np.float32(0.9336165), np.float32(0.928697), np.float32(0.9135279), np.float32(0.91614825), np.float32(0.92446107), np.float32(0.92164093), np.float32(0.91825235), np.float32(0.9047479), np.float32(0.8988187), np.float32(0.87831247), np.float32(0.8615439), np.float32(0.85755825), np.float32(0.8291946), np.float32(0.82976013), np.float32(0.8026823), np.float32(0.81018895), np.float32(0.7885908), np.float32(0.7510588), np.float32(0.7357611), np.float32(0.72868973), np.float32(0.67327297), np.float32(0.66403043), np.float32(0.63832676), np.float32(0.60004187), np.float32(0.6082561), np.float32(0.6470914), np.float32(0.7026567), np.float32(0.6283013), np.float32(0.66673404), np.float32(0.61787623), np.float32(0.59998745), np.float32(0.5588035), np.float32(0.6110249), np.float32(0.6292556), np.float32(0.69372845), np.float32(0.68496186), np.float32(0.7156515), np.float32(0.76196593), np.float32(0.800708), np.float32(0.8492692), np.float32(0.87170523), np.float32(0.9024149), np.float32(0.91935533), np.float32(0.923457), np.float32(0.91874474), np.float32(0.9274453), np.float32(0.9336818), np.float32(0.9409043), np.float32(0.951137), np.float32(0.95601726), np.float32(0.9526004), np.float32(0.955992), np.float32(0.9570064), np.float32(0.9572826), np.float32(0.9584777), np.float32(0.9541063), np.float32(0.9523513), np.float32(0.95527655), np.float32(0.9589238), np.float32(0.9627383), np.float32(0.96331227), np.float32(0.9638417), np.float32(0.96326405), np.float32(0.96455115), np.float32(0.96287286), np.float32(0.9633982), np.float32(0.965762), np.float32(0.9669872), np.float32(0.9687546), np.float32(0.9667644), np.float32(0.9659016), np.float32(0.9645412), np.float32(0.9557491), np.float32(0.9597705), np.float32(0.95942557), np.float32(0.9547866), np.float32(0.9499325), np.float32(0.9460009), np.float32(0.94466585), np.float32(0.95031744), np.float32(0.9439683), np.float32(0.9426425), np.float32(0.9416774), np.float32(0.9361991), np.float32(0.93659884), np.float32(0.9387286), np.float32(0.93795437), np.float32(0.94534683), np.float32(0.9535264), np.float32(0.954229), np.float32(0.9555599), np.float32(0.95265), np.float32(0.9561742), np.float32(0.95583916), np.float32(0.9560038), np.float32(0.95071757), np.float32(0.9513685), np.float32(0.95156634), np.float32(0.9529279), np.float32(0.9529304), np.float32(0.9593868), np.float32(0.96304893), np.float32(0.95762014), np.float32(0.9638679), np.float32(0.9658966), np.float32(0.9705118), np.float32(0.9717425), np.float32(0.9740209), np.float32(0.9743447), np.float32(0.9749483), np.float32(0.9756718), np.float32(0.9751482), np.float32(0.9745409), np.float32(0.9757043), np.float32(0.97553366), np.float32(0.9767726), np.float32(0.9758757), np.float32(0.9758832), np.float32(0.9752916), np.float32(0.975603), np.float32(0.97581166), np.float32(0.9752447), np.float32(0.97575086), np.float32(0.9755967), np.float32(0.97549576), np.float32(0.9761656), np.float32(0.97637784), np.float32(0.9771832), np.float32(0.9776022), np.float32(0.97751904), np.float32(0.97856575), np.float32(0.9783921), np.float32(0.9783961), np.float32(0.97861314), np.float32(0.9781858), np.float32(0.9772484), np.float32(0.977395), np.float32(0.9767124), np.float32(0.9773416), np.float32(0.977303), np.float32(0.97731346), np.float32(0.9772107), np.float32(0.9763732), np.float32(0.9776749), np.float32(0.97750187), np.float32(0.9777794), np.float32(0.9780017), np.float32(0.9777959), np.float32(0.9775499), np.float32(0.9774495), np.float32(0.97765356), np.float32(0.97753567), np.float32(0.9768173), np.float32(0.9764123), np.float32(0.97470707), np.float32(0.9756183), np.float32(0.9749477), np.float32(0.97381353), np.float32(0.9738142), np.float32(0.97306335), np.float32(0.97296834), np.float32(0.97162503), np.float32(0.97053504), np.float32(0.9703649), np.float32(0.97039366), np.float32(0.96973735), np.float32(0.9708955), np.float32(0.9705053), np.float32(0.96950173), np.float32(0.96902496), np.float32(0.9672871), np.float32(0.9656394), np.float32(0.96736073), np.float32(0.9644136), np.float32(0.9637759), np.float32(0.9617075), np.float32(0.9592216), np.float32(0.9597626), np.float32(0.9602475), np.float32(0.96038944), np.float32(0.9604166), np.float32(0.9616985), np.float32(0.9623052), np.float32(0.96533895), np.float32(0.96669), np.float32(0.96956325), np.float32(0.97236204), np.float32(0.9740452), np.float32(0.97467643), np.float32(0.97423446), np.float32(0.9748229), np.float32(0.9742681), np.float32(0.9720263), np.float32(0.9724453), np.float32(0.97282964), np.float32(0.9733686), np.float32(0.97328305), np.float32(0.97475386), np.float32(0.97484946), np.float32(0.9754133), np.float32(0.9761051), np.float32(0.9775224), np.float32(0.9774924), np.float32(0.977966), np.float32(0.97742087), np.float32(0.977553), np.float32(0.9769593), np.float32(0.97636807), np.float32(0.9770403), np.float32(0.9775792), np.float32(0.97669005), np.float32(0.97404045), np.float32(0.9723446), np.float32(0.97204876), np.float32(0.9704166), np.float32(0.9659772), np.float32(0.9640359), np.float32(0.96429425), np.float32(0.96265143), np.float32(0.95736814), np.float32(0.9555573), np.float32(0.9515512), np.float32(0.9431973), np.float32(0.93508726), np.float32(0.9250142), np.float32(0.9107193), np.float32(0.8904497), np.float32(0.87719315), np.float32(0.8738543), np.float32(0.85053307), np.float32(0.8264659), np.float32(0.8249012), np.float32(0.7976781), np.float32(0.7524093), np.float32(0.7434661), np.float32(0.7351979), np.float32(0.71086335), np.float32(0.71846086), np.float32(0.7164138), np.float32(0.7147154), np.float32(0.70382285), np.float32(0.6504051), np.float32(0.6222087), np.float32(0.5755102), np.float32(0.5701198), np.float32(0.5624092), np.float32(0.553034), np.float32(0.5373294), np.float32(0.5334434), np.float32(0.54129696), np.float32(0.55935234), np.float32(0.54171664), np.float32(0.5220429), np.float32(0.5280443), np.float32(0.54562974), np.float32(0.53556114), np.float32(0.5334484), np.float32(0.5427181), np.float32(0.5323753), np.float32(0.53528726), np.float32(0.534846), np.float32(0.5107552), np.float32(0.48655787), np.float32(0.4776818), np.float32(0.4646234), np.float32(0.44338635), np.float32(0.48055068), np.float32(0.48419642), np.float32(0.4567823), np.float32(0.44491556), np.float32(0.46137592), np.float32(0.48046464), np.float32(0.48141003), np.float32(0.46751946), np.float32(0.4789991), np.float32(0.47762412), np.float32(0.47571144), np.float32(0.50503165), np.float32(0.5298588), np.float32(0.52826726), np.float32(0.53020394), np.float32(0.5375087), np.float32(0.5346474), np.float32(0.52841496), np.float32(0.55425525), np.float32(0.5654408), np.float32(0.5925395), np.float32(0.6099647), np.float32(0.652562), np.float32(0.6611049), np.float32(0.6633799), np.float32(0.68299353), np.float32(0.55827796), np.float32(0.5543019), np.float32(0.57132125), np.float32(0.58029014), np.float32(0.56476563), np.float32(0.55414283), np.float32(0.57357424), np.float32(0.5824624), np.float32(0.5842121), np.float32(0.5801688), np.float32(0.58343774), np.float32(0.58198303), np.float32(0.58091855), np.float32(0.58247995), np.float32(0.58088905), np.float32(0.58059543), np.float32(0.5808409), np.float32(0.58077765), np.float32(0.5850682), np.float32(0.58058107), np.float32(0.5850816), np.float32(0.5831942), np.float32(0.5876307), np.float32(0.59220046), np.float32(0.59907246), np.float32(0.5980627), np.float32(0.6016115), np.float32(0.6030578), np.float32(0.6124885), np.float32(0.61097485), np.float32(0.6106617), np.float32(0.6131774), np.float32(0.61103255), np.float32(0.60626936), np.float32(0.60816073), np.float32(0.613065), np.float32(0.62544644), np.float32(0.6283379), np.float32(0.6374569), np.float32(0.6323029), np.float32(0.6314), np.float32(0.6288574), np.float32(0.62294126), np.float32(0.62020344), np.float32(0.6171744), np.float32(0.62557405), np.float32(0.6296041), np.float32(0.6398739), np.float32(0.6532858), np.float32(0.6807155), np.float32(0.6706663), np.float32(0.6887032), np.float32(0.6864088), np.float32(0.6976937), np.float32(0.69905776), np.float32(0.7378757), np.float32(0.7501736), np.float32(0.7698213), np.float32(0.77156645), np.float32(0.7693967), np.float32(0.77057314), np.float32(0.775314), np.float32(0.7700917), np.float32(0.7690745), np.float32(0.7704945), np.float32(0.7674164), np.float32(0.7588982), np.float32(0.76744425), np.float32(0.7745255), np.float32(0.77012444), np.float32(0.78074527), np.float32(0.79092854), np.float32(0.79726034), np.float32(0.78553015), np.float32(0.80080324), np.float32(0.81221133), np.float32(0.80888337), np.float32(0.8157374), np.float32(0.7983514), np.float32(0.79117787), np.float32(0.7771387), np.float32(0.76961195), np.float32(0.7423995), np.float32(0.73962), np.float32(0.7176629), np.float32(0.6964072), np.float32(0.68001544), np.float32(0.65773284), np.float32(0.6369973), np.float32(0.63052833), np.float32(0.6305011), np.float32(0.6071907), np.float32(0.6001608), np.float32(0.5983599), np.float32(0.60013825), np.float32(0.60108256), np.float32(0.6096484), np.float32(0.62407285), np.float32(0.625017), np.float32(0.6387078), np.float32(0.63682127), np.float32(0.631342), np.float32(0.62369984), np.float32(0.6203989), np.float32(0.61452985), np.float32(0.61682576), np.float32(0.614886), np.float32(0.6159914), np.float32(0.6102677), np.float32(0.61313224), np.float32(0.61106956), np.float32(0.61288023), np.float32(0.6123127), np.float32(0.6166827), np.float32(0.60558087), np.float32(0.60853714), np.float32(0.6054726), np.float32(0.59282637), np.float32(0.5873483), np.float32(0.5849855), np.float32(0.5793689), np.float32(0.5815725), np.float32(0.5871186), np.float32(0.59034455), np.float32(0.59202665), np.float32(0.5971816), np.float32(0.60252666), np.float32(0.61295974), np.float32(0.62017715), np.float32(0.6150556), np.float32(0.621901), np.float32(0.6138841), np.float32(0.6023179), np.float32(0.6047735), np.float32(0.60231483), np.float32(0.59557575), np.float32(0.5858865), np.float32(0.5788149), np.float32(0.5799455), np.float32(0.57331467), np.float32(0.5594353), np.float32(0.56915545), np.float32(0.5763762), np.float32(0.54893047), np.float32(0.5466265), np.float32(0.53476286), np.float32(0.5272744), np.float32(0.5054027), np.float32(0.499709), np.float32(0.517844), np.float32(0.5025744), np.float32(0.4858321), np.float32(0.48554206), np.float32(0.5143571), np.float32(0.52241313), np.float32(0.5281711), np.float32(0.5414974), np.float32(0.5463622), np.float32(0.55016744), np.float32(0.5561152), np.float32(0.56654674), np.float32(0.550728), np.float32(0.53515464), np.float32(0.5516129), np.float32(0.5561226), np.float32(0.5615621), np.float32(0.56181437), np.float32(0.56645507), np.float32(0.5566491), np.float32(0.5603147), np.float32(0.5532273), np.float32(0.55123013), np.float32(0.5666186), np.float32(0.5483009), np.float32(0.54232484), np.float32(0.553834), np.float32(0.5567919), np.float32(0.5843729), np.float32(0.62227064), np.float32(0.63553625), np.float32(0.64363045), np.float32(0.63433427), np.float32(0.6706101), np.float32(0.6960898), np.float32(0.71553236), np.float32(0.73765296), np.float32(0.745982), np.float32(0.7911682), np.float32(0.7957015), np.float32(0.81749547), np.float32(0.8249774), np.float32(0.8463201), np.float32(0.8710417), np.float32(0.8780195), np.float32(0.9036114), np.float32(0.91526294), np.float32(0.9193835), np.float32(0.9345912), np.float32(0.9429479), np.float32(0.94611496), np.float32(0.9447847), np.float32(0.94925135), np.float32(0.9522689), np.float32(0.95517385), np.float32(0.95824915), np.float32(0.9668114), np.float32(0.96837294), np.float32(0.9719586), np.float32(0.96935576), np.float32(0.9691938), np.float32(0.96718633), np.float32(0.9664451), np.float32(0.9662368), np.float32(0.9637862), np.float32(0.96576023), np.float32(0.9628091), np.float32(0.9600855), np.float32(0.95671445), np.float32(0.9536998), np.float32(0.95060045), np.float32(0.94623023), np.float32(0.9471137), np.float32(0.93892676), np.float32(0.9363143), np.float32(0.9263544), np.float32(0.9246378), np.float32(0.91821337), np.float32(0.9035991), np.float32(0.87625945), np.float32(0.89072883), np.float32(0.8830452), np.float32(0.8992854), np.float32(0.9229464), np.float32(0.9248159), np.float32(0.9238822), np.float32(0.9234545), np.float32(0.91987544), np.float32(0.9182617), np.float32(0.91934586), np.float32(0.9096441), np.float32(0.91316265), np.float32(0.91016704), np.float32(0.91759586), np.float32(0.91626924), np.float32(0.9150136), np.float32(0.9160489), np.float32(0.9147687), np.float32(0.9175633), np.float32(0.9084179), np.float32(0.90588593), np.float32(0.8900116), np.float32(0.87045914), np.float32(0.8480151), np.float32(0.85109216), np.float32(0.8310552), np.float32(0.8021267), np.float32(0.7823766), np.float32(0.7550126), np.float32(0.7239346), np.float32(0.7033322), np.float32(0.7034933), np.float32(0.68723893), np.float32(0.6830008), np.float32(0.68304825), np.float32(0.67525643), np.float32(0.6742699), np.float32(0.64533013), np.float32(0.6299313), np.float32(0.6274938), np.float32(0.6035504), np.float32(0.6225057), np.float32(0.6061909), np.float32(0.599503), np.float32(0.61290556), np.float32(0.6038294), np.float32(0.59825337), np.float32(0.6102526), np.float32(0.5905896), np.float32(0.5758995), np.float32(0.5746454), np.float32(0.5599353), np.float32(0.5740758), np.float32(0.5712172), np.float32(0.5795712), np.float32(0.5759593), np.float32(0.5801072), np.float32(0.5735801), np.float32(0.56264204), np.float32(0.57632273), np.float32(0.59186953), np.float32(0.6110922), np.float32(0.5877639), np.float32(0.59067315), np.float32(0.60330003), np.float32(0.61291146), np.float32(0.6019925), np.float32(0.5931471), np.float32(0.58519304), np.float32(0.541056), np.float32(0.5114783), np.float32(0.52321386), np.float32(0.5253909), np.float32(0.51943886), np.float32(0.51146203), np.float32(0.50295407), np.float32(0.4859351), np.float32(0.46928373), np.float32(0.48652074), np.float32(0.48006105), np.float32(0.45848235), np.float32(0.45224026), np.float32(0.4612426), np.float32(0.45187667), np.float32(0.45065886), np.float32(0.4739045), np.float32(0.48361367), np.float32(0.4876179), np.float32(0.4836502), np.float32(0.51465356), np.float32(0.5090565), np.float32(0.53286827), np.float32(0.52969724), np.float32(0.5460566), np.float32(0.54545635), np.float32(0.5491684), np.float32(0.58789206), np.float32(0.58578235), np.float32(0.5804726), np.float32(0.5654615), np.float32(0.57608765), np.float32(0.59707046), np.float32(0.60651165), np.float32(0.5981581), np.float32(0.5919946), np.float32(0.58236974), np.float32(0.58624625), np.float32(0.5880529), np.float32(0.5617848), np.float32(0.55856395), np.float32(0.5365624), np.float32(0.5245973), np.float32(0.54193485), np.float32(0.54069245), np.float32(0.5428116), np.float32(0.5447321), np.float32(0.5671772), np.float32(0.5335495), np.float32(0.53504354), np.float32(0.52457696), np.float32(0.50987476), np.float32(0.4971626), np.float32(0.502941), np.float32(0.5077914), np.float32(0.4854229), np.float32(0.4432476), np.float32(0.44061056), np.float32(0.40977728), np.float32(0.41013852), np.float32(0.40466204), np.float32(0.41686454), np.float32(0.4274427), np.float32(0.4160717), np.float32(0.39274502), np.float32(0.3821087), np.float32(0.37867752), np.float32(0.39279723), np.float32(0.38680187), np.float32(0.39393863), np.float32(0.39248633), np.float32(0.38915825), np.float32(0.3963254), np.float32(0.38974407), np.float32(0.38730857), np.float32(0.38286856), np.float32(0.37589136), np.float32(0.3753701), np.float32(0.40500164), np.float32(0.44794253), np.float32(0.4610687), np.float32(0.468447), np.float32(0.4916379), np.float32(0.49720088), np.float32(0.51936466), np.float32(0.5330908), np.float32(0.52913547), np.float32(0.5298797), np.float32(0.5744654), np.float32(0.6032801), np.float32(0.6117072), np.float32(0.5992972), np.float32(0.6063044), np.float32(0.6135273)], 'SDYAPSWLRCCGGGEARPRTVWLGHPEKRDQRYPRNVINNQKYNFFTFLPGVLFNQFKYFFNLYFLLLACSQFVPEMRLGALYTYWVPLGFVLAVTVIREAVEEIRCYVRDKEVNSQVYSRLTARGQPSGSWAGKTLQVSTPAGTVLTAVCDIQQTLQRRQLSLLLIITDILRDRPATHLSHVLGTLTQNEMIFKRLHLGTVAYGLDSMDEVQSHIFSIYTQQSQDPPAQKAPTLTTKVRRTMSSRVHEAVKAIPTVLTDQAEASSPDEVALVQWTESVGLTLVGRDQSSMQLRTPGDQILNFTILQIFPFTYESKRMGIIVRDESTGEITFYMKGADVVMAGIVQYNDWLEEECGNMAREGLRVLVVAKKSLAEEQYQDFEARYVQAKLSVHDRSLKVATVIESLEMEMELLCLTGVEDQLQADVRPTLETLRNAGIKVWMLTGDKLETATCTAKNAHLVTRNQDIHVFRLVTNRGEAHLELNAFRRKHDCALVISGDSLEVCLKYYEYEFMELACQCPAVVCCRCAPTQKAQIVRLLQERTGKLTCAVGDGGNDVSMIQESDCGVGVEGKEGKQASLAADFSITQFKHLGRLLMVHGRNSYKRSAALSQFVIHRSLCISTMQAVFSSVFYFASVPLYQGFLIIGYSTIYTMFPVFSLVLDKDVKSEVAMLYPELYKDLLKGRPLSYKTFLIWVLISIYQGSTIMYGALLLFESEFVHIVAISFTSLILTELLMVALTIQTWHWLMTVAELLSLACYIASLVFLHEFIDVYFIATLSFLWKVSVITLVSCLPLYVLKYLRRRFSPPSYSKLTS': [np.float32(0.6243056), np.float32(0.71315086), np.float32(0.7525103), np.float32(0.7928134), np.float32(0.7764007), np.float32(0.80451804), np.float32(0.8558475), np.float32(0.88343644), np.float32(0.9069086), np.float32(0.91458505), np.float32(0.9281762), np.float32(0.90923625), np.float32(0.93261904), np.float32(0.9327967), np.float32(0.93050206), np.float32(0.9432644), np.float32(0.9521019), np.float32(0.94327474), np.float32(0.93464726), np.float32(0.92755175), np.float32(0.92988205), np.float32(0.91835296), np.float32(0.90296715), np.float32(0.9041844), np.float32(0.91118425), np.float32(0.8954764), np.float32(0.8666989), np.float32(0.85020286), np.float32(0.8386243), np.float32(0.79902935), np.float32(0.79169416), np.float32(0.74470216), np.float32(0.71667993), np.float32(0.70356905), np.float32(0.61541736), np.float32(0.60541856), np.float32(0.60623795), np.float32(0.5939125), np.float32(0.5858442), np.float32(0.4927718), np.float32(0.4252966), np.float32(0.35944057), np.float32(0.34016854), np.float32(0.3204968), np.float32(0.3266598), np.float32(0.33263052), np.float32(0.31632408), np.float32(0.2945158), np.float32(0.28372508), np.float32(0.29285702), np.float32(0.2606828), np.float32(0.30328536), np.float32(0.3446826), np.float32(0.2847906), np.float32(0.29794827), np.float32(0.36097044), np.float32(0.39802274), np.float32(0.34471655), np.float32(0.3079284), np.float32(0.283471), np.float32(0.29221103), np.float32(0.27292642), np.float32(0.25363708), np.float32(0.2751888), np.float32(0.31598884), np.float32(0.28862402), np.float32(0.33210316), np.float32(0.31348667), np.float32(0.3049119), np.float32(0.29276893), np.float32(0.28306454), np.float32(0.20139307), np.float32(0.20970644), np.float32(0.15718612), np.float32(0.18299589), np.float32(0.25361407), np.float32(0.20325927), np.float32(0.19265346), np.float32(0.20610422), np.float32(0.19851528), np.float32(0.18992822), np.float32(0.21463105), np.float32(0.19492096), np.float32(0.15949854), np.float32(0.12217748), np.float32(0.13551584), np.float32(0.12624042), np.float32(0.09805377), np.float32(0.07572007), np.float32(0.076723516), np.float32(0.0684536), np.float32(0.058992356), np.float32(0.06633212), np.float32(0.058700692), np.float32(0.055322427), np.float32(0.040928982), np.float32(0.03857103), np.float32(0.03701854), np.float32(0.04180981), np.float32(0.05091815), np.float32(0.06911081), np.float32(0.08080386), np.float32(0.07267037), np.float32(0.07944608), np.float32(0.07731466), np.float32(0.074445024), np.float32(0.07690728), np.float32(0.08771255), np.float32(0.07408879), np.float32(0.08648296), np.float32(0.09928241), np.float32(0.104948014), np.float32(0.114564516), np.float32(0.14588037), np.float32(0.16662434), np.float32(0.17621), np.float32(0.19420464), np.float32(0.20786242), np.float32(0.23740634), np.float32(0.2754799), np.float32(0.3153888), np.float32(0.3544321), np.float32(0.3943654), np.float32(0.47301698), np.float32(0.46549174), np.float32(0.54124415), np.float32(0.66100115), np.float32(0.6364182), np.float32(0.62026376), np.float32(0.6163687), np.float32(0.6616108), np.float32(0.7165188), np.float32(0.7108402), np.float32(0.6895688), np.float32(0.66330284), np.float32(0.6794495), np.float32(0.59169227), np.float32(0.5600093), np.float32(0.49448723), np.float32(0.39590552), np.float32(0.33051646), np.float32(0.27372292), np.float32(0.22041848), np.float32(0.18874557), np.float32(0.18323247), np.float32(0.15650451), np.float32(0.15061277), np.float32(0.12148659), np.float32(0.09906298), np.float32(0.09283658), np.float32(0.07388651), np.float32(0.07560072), np.float32(0.06415817), np.float32(0.053281844), np.float32(0.047195584), np.float32(0.041836876), np.float32(0.035963804), np.float32(0.034946352), np.float32(0.036765262), np.float32(0.03790066), np.float32(0.036401656), np.float32(0.041497193), np.float32(0.048689745), np.float32(0.052904204), np.float32(0.054060012), np.float32(0.05509071), np.float32(0.058303483), np.float32(0.056169707), np.float32(0.05121179), np.float32(0.052540034), np.float32(0.04952902), np.float32(0.043445513), np.float32(0.042665396), np.float32(0.04301378), np.float32(0.046198245), np.float32(0.04456367), np.float32(0.049615234), np.float32(0.057277687), np.float32(0.057055388), np.float32(0.063517086), np.float32(0.07299647), np.float32(0.07169443), np.float32(0.06787956), np.float32(0.07927194), np.float32(0.08856742), np.float32(0.07900411), np.float32(0.07452269), np.float32(0.06804903), np.float32(0.061168265), np.float32(0.05919361), np.float32(0.053211216), np.float32(0.05348852), np.float32(0.058566805), np.float32(0.059727363), np.float32(0.05552329), np.float32(0.06364298), np.float32(0.06638828), np.float32(0.065175585), np.float32(0.070404254), np.float32(0.08043414), np.float32(0.07384223), np.float32(0.0697889), np.float32(0.071618795), np.float32(0.070662014), np.float32(0.06766228), np.float32(0.06820511), np.float32(0.07494025), np.float32(0.07097705), np.float32(0.066425584), np.float32(0.07021706), np.float32(0.073792055), np.float32(0.07773941), np.float32(0.081832826), np.float32(0.09243604), np.float32(0.10616748), np.float32(0.11949029), np.float32(0.13590756), np.float32(0.16639552), np.float32(0.22414218), np.float32(0.24821284), np.float32(0.26761138), np.float32(0.28531682), np.float32(0.28762594), np.float32(0.30040774), np.float32(0.33412483), np.float32(0.3408186), np.float32(0.39181823), np.float32(0.39104342), np.float32(0.42719954), np.float32(0.47898194), np.float32(0.4832732), np.float32(0.54691505), np.float32(0.6134926), np.float32(0.6279182), np.float32(0.59663343), np.float32(0.49119255), np.float32(0.53206044), np.float32(0.42804638), np.float32(0.33743516), np.float32(0.28058815), np.float32(0.3042321), np.float32(0.24546967), np.float32(0.20654474), np.float32(0.18489848), np.float32(0.19224143), np.float32(0.18782412), np.float32(0.16007957), np.float32(0.18528384), np.float32(0.18713674), np.float32(0.19532062), np.float32(0.19407065), np.float32(0.2600926), np.float32(0.37214538), np.float32(0.38193724), np.float32(0.40508935), np.float32(0.4372335), np.float32(0.4168728), np.float32(0.32900265), np.float32(0.35384881), np.float32(0.278507), np.float32(0.26793918), np.float32(0.20992534), np.float32(0.24546358), np.float32(0.2775491), np.float32(0.19287346), np.float32(0.20303798), np.float32(0.22761577), np.float32(0.19430338), np.float32(0.16253296), np.float32(0.14790057), np.float32(0.15839595), np.float32(0.13703679), np.float32(0.1233156), np.float32(0.11341695), np.float32(0.109878615), np.float32(0.099682294), np.float32(0.09775347), np.float32(0.088903666), np.float32(0.0831477), np.float32(0.07456402), np.float32(0.07277742), np.float32(0.06544043), np.float32(0.0679489), np.float32(0.07404808), np.float32(0.080788195), np.float32(0.08860615), np.float32(0.092809096), np.float32(0.106149904), np.float32(0.10650577), np.float32(0.09803534), np.float32(0.097288854), np.float32(0.09488037), np.float32(0.086501494), np.float32(0.08543789), np.float32(0.078031905), np.float32(0.08072606), np.float32(0.08208126), np.float32(0.07825785), np.float32(0.07340307), np.float32(0.068507954), np.float32(0.06294369), np.float32(0.06069539), np.float32(0.06504826), np.float32(0.06898549), np.float32(0.07178202), np.float32(0.078558296), np.float32(0.07012008), np.float32(0.06460227), np.float32(0.054715596), np.float32(0.0501044), np.float32(0.043929953), np.float32(0.041169327), np.float32(0.04370996), np.float32(0.04918671), np.float32(0.05156351), np.float32(0.055172507), np.float32(0.05490072), np.float32(0.05874339), np.float32(0.05953394), np.float32(0.05759919), np.float32(0.05368832), np.float32(0.054922577), np.float32(0.051781148), np.float32(0.053878248), np.float32(0.053612597), np.float32(0.049937222), np.float32(0.045843493), np.float32(0.03970761), np.float32(0.03379677), np.float32(0.029246705), np.float32(0.029342456), np.float32(0.027286207), np.float32(0.027654668), np.float32(0.02863712), np.float32(0.03300044), np.float32(0.031970035), np.float32(0.032424714), np.float32(0.03524574), np.float32(0.033912756), np.float32(0.029886998), np.float32(0.032847777), np.float32(0.036096547), np.float32(0.046665482), np.float32(0.046696242), np.float32(0.051279575), np.float32(0.0597808), np.float32(0.061524265), np.float32(0.057459064), np.float32(0.061377175), np.float32(0.06621987), np.float32(0.06666417), np.float32(0.0678844), np.float32(0.07087985), np.float32(0.06940149), np.float32(0.06887885), np.float32(0.06882869), np.float32(0.073685125), np.float32(0.07258766), np.float32(0.072136134), np.float32(0.080045335), np.float32(0.08237636), np.float32(0.07784058), np.float32(0.08020177), np.float32(0.09213023), np.float32(0.09818358), np.float32(0.09411134), np.float32(0.0858642), np.float32(0.09762633), np.float32(0.09712073), np.float32(0.088473566), np.float32(0.092945464), np.float32(0.08883241), np.float32(0.08218619), np.float32(0.0752354), np.float32(0.08033631), np.float32(0.09276759), np.float32(0.0929379), np.float32(0.097289935), np.float32(0.098899655), np.float32(0.109224856), np.float32(0.10539891), np.float32(0.12061182), np.float32(0.12569694), np.float32(0.12334969), np.float32(0.12112402), np.float32(0.12337011), np.float32(0.13320245), np.float32(0.113208465), np.float32(0.09883458), np.float32(0.100073814), np.float32(0.104921214), np.float32(0.08966419), np.float32(0.091440514), np.float32(0.09462742), np.float32(0.08299262), np.float32(0.08287276), np.float32(0.08139599), np.float32(0.0790503), np.float32(0.07324132), np.float32(0.06910854), np.float32(0.06549099), np.float32(0.058527526), np.float32(0.05633572), np.float32(0.051354367), np.float32(0.055433754), np.float32(0.054726966), np.float32(0.049245216), np.float32(0.047956917), np.float32(0.052763045), np.float32(0.055132776), np.float32(0.049354266), np.float32(0.05261541), np.float32(0.059543997), np.float32(0.06268238), np.float32(0.06456449), np.float32(0.074070305), np.float32(0.07615581), np.float32(0.07481483), np.float32(0.07317801), np.float32(0.07972938), np.float32(0.08075715), np.float32(0.07293896), np.float32(0.08208062), np.float32(0.08781597), np.float32(0.09121524), np.float32(0.09331146), np.float32(0.0927997), np.float32(0.097509205), np.float32(0.092968404), np.float32(0.08703372), np.float32(0.09213946), np.float32(0.08516534), np.float32(0.07414857), np.float32(0.06843661), np.float32(0.078647256), np.float32(0.08331344), np.float32(0.07584976), np.float32(0.072636515), np.float32(0.08211867), np.float32(0.075076245), np.float32(0.07309215), np.float32(0.07800872), np.float32(0.09712334), np.float32(0.08843348), np.float32(0.091901), np.float32(0.1121631), np.float32(0.10560888), np.float32(0.100283384), np.float32(0.09605892), np.float32(0.0952562), np.float32(0.11877818), np.float32(0.12399267), np.float32(0.1459459), np.float32(0.15816107), np.float32(0.14396289), np.float32(0.14396806), np.float32(0.13267684), np.float32(0.118267946), np.float32(0.10301491), np.float32(0.09989839), np.float32(0.09240372), np.float32(0.08184474), np.float32(0.075051636), np.float32(0.08648974), np.float32(0.09649032), np.float32(0.112013765), np.float32(0.111076474), np.float32(0.10986361), np.float32(0.09622006), np.float32(0.09106199), np.float32(0.09758061), np.float32(0.08898807), np.float32(0.09345917), np.float32(0.10455601), np.float32(0.10669052), np.float32(0.0968934), np.float32(0.10169322), np.float32(0.10486228), np.float32(0.10195117), np.float32(0.10719856), np.float32(0.09678968), np.float32(0.10112008), np.float32(0.098272845), np.float32(0.09638913), np.float32(0.08629448), np.float32(0.09092326), np.float32(0.092963815), np.float32(0.08936715), np.float32(0.0759199), np.float32(0.067181684), np.float32(0.065121755), np.float32(0.062212937), np.float32(0.056041643), np.float32(0.052385923), np.float32(0.05480978), np.float32(0.05876579), np.float32(0.056881446), np.float32(0.05610943), np.float32(0.06482642), np.float32(0.06272588), np.float32(0.05853846), np.float32(0.05702766), np.float32(0.05810895), np.float32(0.054770913), np.float32(0.057563093), np.float32(0.061272413), np.float32(0.07114285), np.float32(0.07768058), np.float32(0.08278097), np.float32(0.085052095), np.float32(0.08649841), np.float32(0.07849532), np.float32(0.074187785), np.float32(0.078862734), np.float32(0.07748469), np.float32(0.07245287), np.float32(0.07969833), np.float32(0.09245124), np.float32(0.087024964), np.float32(0.09411412), np.float32(0.09922642), np.float32(0.1012224), np.float32(0.091992624), np.float32(0.08721306), np.float32(0.08744728), np.float32(0.09790467), np.float32(0.08192498), np.float32(0.073618785), np.float32(0.07712676), np.float32(0.08587221), np.float32(0.08522602), np.float32(0.098584436), np.float32(0.09660202), np.float32(0.10729841), np.float32(0.10604388), np.float32(0.10695682), np.float32(0.11243701), np.float32(0.1080542), np.float32(0.11095379), np.float32(0.11948998), np.float32(0.13023193), np.float32(0.13041629), np.float32(0.118262224), np.float32(0.10802295), np.float32(0.11231404), np.float32(0.13206999), np.float32(0.14856704), np.float32(0.15278558), np.float32(0.18945503), np.float32(0.1908022), np.float32(0.24122186), np.float32(0.29866463), np.float32(0.37047088), np.float32(0.3163143), np.float32(0.47580868), np.float32(0.4769038), np.float32(0.55524033), np.float32(0.54198843), np.float32(0.6644697), np.float32(0.7271164), np.float32(0.73843753), np.float32(0.751584), np.float32(0.7660803), np.float32(0.7865612), np.float32(0.78800124), np.float32(0.7625816), np.float32(0.76462436), np.float32(0.79927844), np.float32(0.7987499), np.float32(0.79179776), np.float32(0.7725946), np.float32(0.7618515), np.float32(0.7345872), np.float32(0.62982786), np.float32(0.45536903), np.float32(0.40524498), np.float32(0.30084708), np.float32(0.27222374), np.float32(0.26562396), np.float32(0.26146913), np.float32(0.23680153), np.float32(0.228663), np.float32(0.16376993), np.float32(0.1283811), np.float32(0.10191407), np.float32(0.08744728), np.float32(0.07285453), np.float32(0.055421043), np.float32(0.05773753), np.float32(0.060290806), np.float32(0.0556685), np.float32(0.058374774), np.float32(0.060968902), np.float32(0.04826373), np.float32(0.046789877), np.float32(0.045617975), np.float32(0.046684206), np.float32(0.053452082), np.float32(0.051578294), np.float32(0.051897094), np.float32(0.049820974), np.float32(0.053611506), np.float32(0.053925224), np.float32(0.060905408), np.float32(0.07124238), np.float32(0.075132735), np.float32(0.085791506), np.float32(0.06649891), np.float32(0.062440675), np.float32(0.055210516), np.float32(0.048496418), np.float32(0.048555337), np.float32(0.044479962), np.float32(0.037969224), np.float32(0.04292806), np.float32(0.041228604), np.float32(0.03443463), np.float32(0.031514775), np.float32(0.032576263), np.float32(0.03496797), np.float32(0.03460061), np.float32(0.040274844), np.float32(0.041141562), np.float32(0.04170384), np.float32(0.042116422), np.float32(0.045441717), np.float32(0.04704134), np.float32(0.04760165), np.float32(0.045959435), np.float32(0.049552515), np.float32(0.049845565), np.float32(0.048093878), np.float32(0.05226617), np.float32(0.050279513), np.float32(0.04755516), np.float32(0.050540492), np.float32(0.050228827), np.float32(0.051298518), np.float32(0.054027263), np.float32(0.052214418), np.float32(0.054966226), np.float32(0.05847621), np.float32(0.052863993), np.float32(0.05251383), np.float32(0.0526382), np.float32(0.049983863), np.float32(0.042982336), np.float32(0.045499902), np.float32(0.047119606), np.float32(0.0397785), np.float32(0.040475696), np.float32(0.04431429), np.float32(0.041511554), np.float32(0.041535333), np.float32(0.051596925), np.float32(0.054416675), np.float32(0.059168562), np.float32(0.055832654), np.float32(0.057027187), np.float32(0.07479876), np.float32(0.07464769), np.float32(0.07994753), np.float32(0.08815493), np.float32(0.10035375), np.float32(0.09930021), np.float32(0.09693313), np.float32(0.1121222), np.float32(0.11718706), np.float32(0.1142123), np.float32(0.11436351), np.float32(0.1423888), np.float32(0.13638459), np.float32(0.13398685), np.float32(0.16172767), np.float32(0.17236161), np.float32(0.14738774), np.float32(0.14922982), np.float32(0.17528048), np.float32(0.15133338), np.float32(0.13429034), np.float32(0.1310989), np.float32(0.14672416), np.float32(0.14081568), np.float32(0.12520158), np.float32(0.13467003), np.float32(0.12852375), np.float32(0.114572026), np.float32(0.10644996), np.float32(0.10857074), np.float32(0.10304053), np.float32(0.09542558), np.float32(0.091404706), np.float32(0.087073475), np.float32(0.088476755), np.float32(0.0762484), np.float32(0.07854152), np.float32(0.06871646), np.float32(0.060974043), np.float32(0.06113318), np.float32(0.057369288), np.float32(0.05457579), np.float32(0.04859991), np.float32(0.053913187), np.float32(0.054476574), np.float32(0.055039972), np.float32(0.05477517), np.float32(0.056924604), np.float32(0.06727167), np.float32(0.059790205), np.float32(0.061894704), np.float32(0.066294946), np.float32(0.07072824), np.float32(0.07474971), np.float32(0.07867373), np.float32(0.08147009), np.float32(0.07321388), np.float32(0.06794419), np.float32(0.08219229), np.float32(0.0846862), np.float32(0.07826934), np.float32(0.084342204), np.float32(0.08680546), np.float32(0.083901234), np.float32(0.08331561), np.float32(0.07938152), np.float32(0.082016096), np.float32(0.08368053), np.float32(0.07510367), np.float32(0.08198822), np.float32(0.085026674), np.float32(0.09013068), np.float32(0.092255525), np.float32(0.08940777), np.float32(0.095400006), np.float32(0.09876344), np.float32(0.10346229), np.float32(0.10510706), np.float32(0.10008764), np.float32(0.09896915), np.float32(0.092695), np.float32(0.099114105), np.float32(0.10057662), np.float32(0.09312355), np.float32(0.10011376), np.float32(0.10173178), np.float32(0.10840316), np.float32(0.112077974), np.float32(0.113762505), np.float32(0.114162095), np.float32(0.10927599), np.float32(0.1084264), np.float32(0.10646092), np.float32(0.0978989), np.float32(0.09290465), np.float32(0.09205487), np.float32(0.088962995), np.float32(0.08693507), np.float32(0.0878337), np.float32(0.09176364), np.float32(0.102018684), np.float32(0.111976564), np.float32(0.11918945), np.float32(0.123804316), np.float32(0.12468747), np.float32(0.12213837), np.float32(0.11714354), np.float32(0.115682475), np.float32(0.104776055), np.float32(0.10585564), np.float32(0.11376477), np.float32(0.11537137), np.float32(0.10567423), np.float32(0.095773004), np.float32(0.112707615), np.float32(0.114680514), np.float32(0.111334056), np.float32(0.1158393), np.float32(0.11963039), np.float32(0.103838384), np.float32(0.10767628), np.float32(0.11051015), np.float32(0.11128004), np.float32(0.10901068), np.float32(0.113097936), np.float32(0.108861044), np.float32(0.106817886), np.float32(0.11304858), np.float32(0.11785363), np.float32(0.13329442), np.float32(0.1369312), np.float32(0.16336729), np.float32(0.18188544), np.float32(0.19866964), np.float32(0.21559393), np.float32(0.25039655), np.float32(0.33388638), np.float32(0.36143616), np.float32(0.4029768), np.float32(0.45656368), np.float32(0.5024421), np.float32(0.5253976), np.float32(0.56655926), np.float32(0.5932664), np.float32(0.64086574), np.float32(0.66685414), np.float32(0.68151766), np.float32(0.6962702), np.float32(0.7266131), np.float32(0.7383874), np.float32(0.749232), np.float32(0.7262386), np.float32(0.70602953), np.float32(0.7199753), np.float32(0.75234354)], 'MGCITDKKVSRVAWLNRTSILFAGREKWSLDPRVVLLNDTAITEYSIQIRNVDVHDEGPYVCSVLTNKKPKSSKVHLVVQVPARIVNISTDITVNEGSNVTLTCVAIGRPEPSITWRHLLKRGNKFLSEGEHIEISAISKEQSGVYQCSSTNDISAPDVRTVHITVNYPPSILSAKGTGAAVGQKGVLQCEASAVPGPDFHWLINGINGIKIENKGKQSMLVVFNVSESDYGNYTCVATNTLGNTNASMMLYGPGAIHDVSRAQLSQHFSICLLWTTSEVEQDVNGDDDKQTDGGLCRGGAPVPILHCSEPCQPQGTFGSAVRRLTSELNRLCFGLALKNTSLPQGNADIFAL': [np.float32(0.4930997), np.float32(0.52600753), np.float32(0.5117907), np.float32(0.42351273), np.float32(0.40940586), np.float32(0.35873327), np.float32(0.3466887), np.float32(0.3162616), np.float32(0.27138934), np.float32(0.22296636), np.float32(0.21622375), np.float32(0.19576813), np.float32(0.15952271), np.float32(0.16901782), np.float32(0.16699687), np.float32(0.17540479), np.float32(0.17234331), np.float32(0.17185035), np.float32(0.16012996), np.float32(0.16157414), np.float32(0.13525935), np.float32(0.13197136), np.float32(0.13521028), np.float32(0.1167587), np.float32(0.11769804), np.float32(0.1163478), np.float32(0.12614341), np.float32(0.13173136), np.float32(0.12840454), np.float32(0.11838853), np.float32(0.11808666), np.float32(0.12072305), np.float32(0.13099155), np.float32(0.12641767), np.float32(0.123817705), np.float32(0.114673465), np.float32(0.11484697), np.float32(0.09983708), np.float32(0.09120714), np.float32(0.08782569), np.float32(0.07546137), np.float32(0.07418262), np.float32(0.07796545), np.float32(0.078376375), np.float32(0.09001969), np.float32(0.09750204), np.float32(0.10529741), np.float32(0.10906314), np.float32(0.10641084), np.float32(0.108973585), np.float32(0.095153525), np.float32(0.088041805), np.float32(0.07978793), np.float32(0.07629758), np.float32(0.08631868), np.float32(0.08581759), np.float32(0.09150515), np.float32(0.10473356), np.float32(0.11650094), np.float32(0.15011391), np.float32(0.14596933), np.float32(0.15397356), np.float32(0.15485954), np.float32(0.15013856), np.float32(0.15900323), np.float32(0.13326484), np.float32(0.13146102), np.float32(0.119273335), np.float32(0.10020437), np.float32(0.08796612), np.float32(0.095531106), np.float32(0.08937631), np.float32(0.09869645), np.float32(0.10253392), np.float32(0.11344236), np.float32(0.1212102), np.float32(0.12627952), np.float32(0.12504534), np.float32(0.12919332), np.float32(0.13329448), np.float32(0.113188416), np.float32(0.10398622), np.float32(0.089981005), np.float32(0.08249726), np.float32(0.082299694), np.float32(0.085623376), np.float32(0.07672816), np.float32(0.08079951), np.float32(0.075205214), np.float32(0.08058935), np.float32(0.07659298), np.float32(0.08157226), np.float32(0.07128375), np.float32(0.072375394), np.float32(0.06735199), np.float32(0.060797192), np.float32(0.056433447), np.float32(0.062714905), np.float32(0.073420435), np.float32(0.078342885), np.float32(0.08301064), np.float32(0.08515404), np.float32(0.085165836), np.float32(0.074710116), np.float32(0.069740385), np.float32(0.064397894), np.float32(0.062440637), np.float32(0.05382754), np.float32(0.043230366), np.float32(0.044655994), np.float32(0.04685885), np.float32(0.049700327), np.float32(0.057879128), np.float32(0.06815162), np.float32(0.07721357), np.float32(0.07944857), np.float32(0.09597426), np.float32(0.10702264), np.float32(0.11811542), np.float32(0.12185571), np.float32(0.12805647), np.float32(0.12539938), np.float32(0.11858766), np.float32(0.10764744), np.float32(0.103460625), np.float32(0.09977166), np.float32(0.09835236), np.float32(0.09516575), np.float32(0.10515365), np.float32(0.1120183), np.float32(0.12283889), np.float32(0.12611192), np.float32(0.12225734), np.float32(0.11553358), np.float32(0.11563981), np.float32(0.110310726), np.float32(0.08912896), np.float32(0.08602844), np.float32(0.0879223), np.float32(0.093747884), np.float32(0.09317667), np.float32(0.09589413), np.float32(0.09916843), np.float32(0.095729075), np.float32(0.10065205), np.float32(0.12011208), np.float32(0.12528668), np.float32(0.12548402), np.float32(0.14043188), np.float32(0.14504197), np.float32(0.13731846), np.float32(0.15197514), np.float32(0.11756225), np.float32(0.10799496), np.float32(0.09758305), np.float32(0.08271145), np.float32(0.07199824), np.float32(0.070765704), np.float32(0.07978874), np.float32(0.08793542), np.float32(0.09747277), np.float32(0.10012695), np.float32(0.09529254), np.float32(0.09402468), np.float32(0.095339306), np.float32(0.08941064), np.float32(0.093107216), np.float32(0.09086949), np.float32(0.08453638), np.float32(0.08500828), np.float32(0.07482875), np.float32(0.078761555), np.float32(0.08110482), np.float32(0.09336409), np.float32(0.10307873), np.float32(0.09690604), np.float32(0.10443501), np.float32(0.11099207), np.float32(0.11056219), np.float32(0.10727163), np.float32(0.10662139), np.float32(0.11961195), np.float32(0.11796237), np.float32(0.12192973), np.float32(0.12210157), np.float32(0.13694552), np.float32(0.13432688), np.float32(0.1417984), np.float32(0.1247463), np.float32(0.1136541), np.float32(0.09920097), np.float32(0.08149512), np.float32(0.07236978), np.float32(0.06703518), np.float32(0.07144036), np.float32(0.06513806), np.float32(0.063737355), np.float32(0.0564839), np.float32(0.058675773), np.float32(0.06565408), np.float32(0.065301135), np.float32(0.070405036), np.float32(0.08266584), np.float32(0.09053809), np.float32(0.09623678), np.float32(0.099283054), np.float32(0.101456955), np.float32(0.099241704), np.float32(0.0846147), np.float32(0.07144073), np.float32(0.061216146), np.float32(0.054543775), np.float32(0.047462188), np.float32(0.045119278), np.float32(0.04127447), np.float32(0.04530935), np.float32(0.054403048), np.float32(0.05958903), np.float32(0.06922597), np.float32(0.071012385), np.float32(0.07359533), np.float32(0.07786413), np.float32(0.08152679), np.float32(0.0796046), np.float32(0.08036799), np.float32(0.07067421), np.float32(0.055754315), np.float32(0.044278357), np.float32(0.0409045), np.float32(0.034382626), np.float32(0.03211523), np.float32(0.036561284), np.float32(0.047160774), np.float32(0.05346914), np.float32(0.0666507), np.float32(0.06669671), np.float32(0.07681742), np.float32(0.076263584), np.float32(0.082652524), np.float32(0.075381055), np.float32(0.06177313), np.float32(0.05329158), np.float32(0.049844738), np.float32(0.046190105), np.float32(0.042356234), np.float32(0.038646143), np.float32(0.040910784), np.float32(0.046315707), np.float32(0.044756513), np.float32(0.044234246), np.float32(0.049718067), np.float32(0.048430562), np.float32(0.04864624), np.float32(0.056763086), np.float32(0.06480039), np.float32(0.06260018), np.float32(0.05873406), np.float32(0.055437587), np.float32(0.047883134), np.float32(0.046680916), np.float32(0.04397258), np.float32(0.042861916), np.float32(0.046134554), np.float32(0.047573112), np.float32(0.048603337), np.float32(0.049557064), np.float32(0.048874766), np.float32(0.054613713), np.float32(0.058448598), np.float32(0.0679056), np.float32(0.073023446), np.float32(0.07302606), np.float32(0.075118124), np.float32(0.08369444), np.float32(0.08689603), np.float32(0.09370027), np.float32(0.10564361), np.float32(0.117873356), np.float32(0.13741831), np.float32(0.16460522), np.float32(0.1766526), np.float32(0.23142555), np.float32(0.26455945), np.float32(0.30325565), np.float32(0.388604), np.float32(0.41612107), np.float32(0.49449325), np.float32(0.60760665), np.float32(0.67967755), np.float32(0.70114803), np.float32(0.69803816), np.float32(0.7220299), np.float32(0.73226887), np.float32(0.6910775), np.float32(0.6778394), np.float32(0.6861063), np.float32(0.64505374), np.float32(0.6011419), np.float32(0.5651626), np.float32(0.48829448), np.float32(0.42317584), np.float32(0.35722277), np.float32(0.3950977), np.float32(0.32550642), np.float32(0.25504637), np.float32(0.25244802), np.float32(0.17814161), np.float32(0.20070726), np.float32(0.20489965), np.float32(0.18277134), np.float32(0.1629854), np.float32(0.15676542), np.float32(0.147318), np.float32(0.117571734), np.float32(0.11096344), np.float32(0.12368989), np.float32(0.12877536), np.float32(0.12357044), np.float32(0.11553398), np.float32(0.11986918), np.float32(0.122881226), np.float32(0.11494098), np.float32(0.109089665), np.float32(0.09563688), np.float32(0.08804864), np.float32(0.08052981), np.float32(0.07762805), np.float32(0.080195256), np.float32(0.08510259), np.float32(0.09380069), np.float32(0.12551114), np.float32(0.13642268), np.float32(0.15291068), np.float32(0.21028318), np.float32(0.26785007), np.float32(0.23274192), np.float32(0.24473421), np.float32(0.27001992), np.float32(0.24777904), np.float32(0.2554511), np.float32(0.25325444), np.float32(0.25300166), np.float32(0.24429274), np.float32(0.29804954), np.float32(0.37624145), np.float32(0.42324358), np.float32(0.62977093), np.float32(0.64603746), np.float32(0.33884797), np.float32(0.27532965), np.float32(0.15989777), np.float32(0.13680029), np.float32(0.12644933)], 'MSKSKDAAATSVVLKYLNDQNRPYSAQDVFGNLQKEHGLGKTAVVKALEQLAQQGQLKEKVYGKQKIYFADQDQFSAVSDSDLKRLDSQISELSTKVQSVQQSCRQMDSGL': [np.float32(0.53293175), np.float32(0.45542556), np.float32(0.39360407), np.float32(0.39027098), np.float32(0.3676562), np.float32(0.3051881), np.float32(0.3315939), np.float32(0.32878098), np.float32(0.3697539), np.float32(0.4360665), np.float32(0.45982572), np.float32(0.49123362), np.float32(0.44341338), np.float32(0.3861713), np.float32(0.3426306), np.float32(0.3312277), np.float32(0.33040133), np.float32(0.28381637), np.float32(0.33792892), np.float32(0.31073678), np.float32(0.2598129), np.float32(0.2288011), np.float32(0.24504186), np.float32(0.29453963), np.float32(0.34025267), np.float32(0.3711157), np.float32(0.420227), np.float32(0.44517902), np.float32(0.4399431), np.float32(0.44670904), np.float32(0.46025854), np.float32(0.42700922), np.float32(0.38417828), np.float32(0.34199828), np.float32(0.32510936), np.float32(0.3364867), np.float32(0.28328854), np.float32(0.27417275), np.float32(0.28607136), np.float32(0.28989148), np.float32(0.2611996), np.float32(0.3099073), np.float32(0.3631905), np.float32(0.35075542), np.float32(0.34133032), np.float32(0.35485357), np.float32(0.38580707), np.float32(0.3739803), np.float32(0.37513158), np.float32(0.37561813), np.float32(0.35353073), np.float32(0.3423949), np.float32(0.33899617), np.float32(0.33569273), np.float32(0.33641398), np.float32(0.32735616), np.float32(0.3522206), np.float32(0.34745333), np.float32(0.33865935), np.float32(0.36475736), np.float32(0.39199528), np.float32(0.3956394), np.float32(0.39781436), np.float32(0.41684487), np.float32(0.40285432), np.float32(0.38934654), np.float32(0.38642704), np.float32(0.3876841), np.float32(0.3884988), np.float32(0.39492837), np.float32(0.39561313), np.float32(0.40124378), np.float32(0.3945278), np.float32(0.4068659), np.float32(0.4220782), np.float32(0.44051966), np.float32(0.45773244), np.float32(0.45986387), np.float32(0.44344687), np.float32(0.43264538), np.float32(0.43442044), np.float32(0.43284586), np.float32(0.42143846), np.float32(0.4194569), np.float32(0.41585413), np.float32(0.40514576), np.float32(0.4121552), np.float32(0.41267377), np.float32(0.40263546), np.float32(0.404596), np.float32(0.40721324), np.float32(0.40757573), np.float32(0.39849803), np.float32(0.41347623), np.float32(0.4174652), np.float32(0.4084566), np.float32(0.40816283), np.float32(0.41676137), np.float32(0.42781392), np.float32(0.4237916), np.float32(0.46922976), np.float32(0.52062124), np.float32(0.5558321), np.float32(0.56515026), np.float32(0.56208843), np.float32(0.5828456), np.float32(0.5981607), np.float32(0.61069685), np.float32(0.6353209), np.float32(0.65233046), np.float32(0.6574041)], 'MAASHRLACLRLPPLPTVGELIKLYNLRAEKQLSQNFLLDLKLTDKIVRQAGCLKGAHVCEVGPGPGGLTRSILNAGAADLLVVEKDSRFIPGLKLLSEAAPGRLRIVHGDILTYRMDRGFLGMTSKTWQEDPPNLHVIGNLPFNVSTPLIIKWLENIANQGPFAYGRTRLTLTFQKEVAERLTASTGSRQRSRLSIMAQYLCTVHSCFTIPGRPSSPSLRNTHT': [np.float32(0.75392264), np.float32(0.7016181), np.float32(0.78286016), np.float32(0.8754151), np.float32(0.839335), np.float32(0.8073558), np.float32(0.82678366), np.float32(0.7509845), np.float32(0.65529704), np.float32(0.57682407), np.float32(0.6143906), np.float32(0.5123154), np.float32(0.5056255), np.float32(0.43063796), np.float32(0.3887387), np.float32(0.30809683), np.float32(0.2291067), np.float32(0.20924449), np.float32(0.20870748), np.float32(0.22481696), np.float32(0.24031684), np.float32(0.23957966), np.float32(0.21089539), np.float32(0.18548676), np.float32(0.18836589), np.float32(0.18579905), np.float32(0.17314555), np.float32(0.17867833), np.float32(0.15012626), np.float32(0.13213302), np.float32(0.14372781), np.float32(0.1259064), np.float32(0.1183527), np.float32(0.13139701), np.float32(0.13880053), np.float32(0.12363099), np.float32(0.12032541), np.float32(0.12766904), np.float32(0.13310514), np.float32(0.12486485), np.float32(0.11817564), np.float32(0.11567032), np.float32(0.11327594), np.float32(0.108366415), np.float32(0.10855772), np.float32(0.10682444), np.float32(0.10306288), np.float32(0.09007814), np.float32(0.07990661), np.float32(0.08483377), np.float32(0.08651493), np.float32(0.08763151), np.float32(0.09282158), np.float32(0.09923106), np.float32(0.10975814), np.float32(0.12210984), np.float32(0.12896062), np.float32(0.115826614), np.float32(0.097493686), np.float32(0.1036189), np.float32(0.114909805), np.float32(0.09307451), np.float32(0.069348596), np.float32(0.079117045), np.float32(0.087309174), np.float32(0.08533708), np.float32(0.07321237), np.float32(0.061952922), np.float32(0.05991664), np.float32(0.054114353), np.float32(0.046520215), np.float32(0.04433563), np.float32(0.04312387), np.float32(0.042937472), np.float32(0.047978822), np.float32(0.04810417), np.float32(0.049737424), np.float32(0.04849148), np.float32(0.045809172), np.float32(0.038572673), np.float32(0.0378877), np.float32(0.0420345), np.float32(0.041173995), np.float32(0.04403375), np.float32(0.04313311), np.float32(0.048770837), np.float32(0.05528059), np.float32(0.05669412), np.float32(0.052222546), np.float32(0.047445018), np.float32(0.054903287), np.float32(0.056853905), np.float32(0.06239041), np.float32(0.060519814), np.float32(0.06493489), np.float32(0.063059054), np.float32(0.06904569), np.float32(0.06774417), np.float32(0.057951678), np.float32(0.052884005), np.float32(0.054353457), np.float32(0.050042726), np.float32(0.04979568), np.float32(0.049313713), np.float32(0.04538674), np.float32(0.045671795), np.float32(0.049773663), np.float32(0.04777407), np.float32(0.051042892), np.float32(0.050476834), np.float32(0.047490034), np.float32(0.043608364), np.float32(0.041255943), np.float32(0.038052127), np.float32(0.035573855), np.float32(0.037896834), np.float32(0.03777013), np.float32(0.040219534), np.float32(0.045609113), np.float32(0.05616981), np.float32(0.066555396), np.float32(0.07576949), np.float32(0.08607373), np.float32(0.08906919), np.float32(0.093746185), np.float32(0.10068494), np.float32(0.098557174), np.float32(0.101959445), np.float32(0.10557695), np.float32(0.110808484), np.float32(0.099014625), np.float32(0.10005233), np.float32(0.10049883), np.float32(0.10686676), np.float32(0.09889919), np.float32(0.097414546), np.float32(0.09032908), np.float32(0.092945166), np.float32(0.08843768), np.float32(0.07129435), np.float32(0.061863627), np.float32(0.06757237), np.float32(0.055538382), np.float32(0.043920502), np.float32(0.041972656), np.float32(0.043142), np.float32(0.03496339), np.float32(0.035587594), np.float32(0.044255096), np.float32(0.04696735), np.float32(0.050096497), np.float32(0.05610696), np.float32(0.062084932), np.float32(0.061958574), np.float32(0.06499896), np.float32(0.061837368), np.float32(0.06548763), np.float32(0.06297875), np.float32(0.070051365), np.float32(0.065381974), np.float32(0.07101913), np.float32(0.06466799), np.float32(0.069271535), np.float32(0.07316343), np.float32(0.07522932), np.float32(0.07805914), np.float32(0.086887166), np.float32(0.09182742), np.float32(0.08365726), np.float32(0.088325016), np.float32(0.09541888), np.float32(0.091749094), np.float32(0.08682454), np.float32(0.09095816), np.float32(0.097926944), np.float32(0.10268127), np.float32(0.11365972), np.float32(0.11988045), np.float32(0.13482636), np.float32(0.13325377), np.float32(0.13596587), np.float32(0.1344993), np.float32(0.12581857), np.float32(0.12439483), np.float32(0.12075352), np.float32(0.12300156), np.float32(0.11494608), np.float32(0.1175651), np.float32(0.12603775), np.float32(0.1165347), np.float32(0.11022876), np.float32(0.11017169), np.float32(0.11697437), np.float32(0.11106793), np.float32(0.10349643), np.float32(0.10816522), np.float32(0.09397179), np.float32(0.08115869), np.float32(0.07623379), np.float32(0.09005833), np.float32(0.09331146), np.float32(0.09363275), np.float32(0.12788224), np.float32(0.13194), np.float32(0.16235033), np.float32(0.2853134), np.float32(0.36790332), np.float32(0.41964635), np.float32(0.50481087), np.float32(0.5542925), np.float32(0.7091664), np.float32(0.76862115), np.float32(0.766811), np.float32(0.79464215), np.float32(0.8810606), np.float32(0.9072571), np.float32(0.92115957), np.float32(0.92964673), np.float32(0.934381), np.float32(0.94186306), np.float32(0.9473502), np.float32(0.94970626), np.float32(0.9509535), np.float32(0.95419186), np.float32(0.9522345)], 'MDPVYVDIDADSAFLKALQRAYPMFEVEPRQVTPNDHANARAFSHLAIKLIEQEIDPDSTILDIGSAPARRMMSDRKYHCVCPMRSAEDPERLANYARKLASAAGKVLDRNISEKIGDLQAVMAVPDAETPTFCLHTDVSCRQRADVAIYQDVYAVHAPTSLYHQAIKGVRVAYWIGFDTTPFMYNAMAGAYPSYSTNWADEQVLKAKNIGLCSTDLTEGRRGKLSIMRGKKMKPCDRVLFSVGSTLYPESRKLLKSWHLPSVFHLKGKLSFTCRCDTVVSCEGYVVKRITISPGLYGKTTGYAVTHHADGFLMCKTTDTVDGERVSFSVCTYVPATICDQMTGILATEVTPEDAQKLLVGLNQRIVVNGRTQRNTNTMKNYLLPVVAQAFSKWAKECRKDMEDEKLLGIRERTLTCCCLWAFKKQKTHTVYKRPDTQSIQKVPAEFDSFVVPSLWSSGLSIPLRTRIKWLLSKVPKTDLIPYSGDAKEARDAEKEAEEEREAELTREALPPLQAAQDDVQVEIDVEQLEDRAGAGIIETPRGAIKVTAQPTDHVVGEYLVLSPQTVLRSQKLSLIHALAEQVKTCTHSGRAGRYAVEAYDGRILVPSGYAISPEDFQSLSESATMVYNEREFVNRKLHHIALHGPALNTDEESYELVRAERTEHEYVYDVDQRRCCKKEEAAGLVLVGDLTNPPYHEFAYEGLRIRPACPYKTAVIGVFGVPGSGKSAIIKNLVTRQDLVTSGKKENCQEISTDVMRQRNLEISARTVDSLLLNGCNRPVDVLYVDEAFACHSGTLLALIALVRPRQKVVLCGDPKQCGFFNMMQMKVNYNHNICTQVYHKSISRRCTLPVTAIVSSLHYEGKMRTTNEYNKPIVVDTTGSTKPDPGDLVLTCFRGWVKQLQIDYRGHEVMTAAASQGLTRKGVYAVRQKVNENPLYASTSEHVNVLLTRTEGKLVWKTLSGDPWIKTLQNPPKGNFKATIKEWEVEHASIMAGICNHQVTFDTFQNKANVCWAKSLVPILETAGIKLNDRQWSQIIQAFKEDRAYSPEVALNEICTRMYGVDLDSGLFSKPLVSVHYADNHWDNRPGGKMFGFNPEAASILERKYPFTKGKWNTNKQICVTTRRIEDFNPNTNIIPANRRLPHSLVAEHRPVKGERMEWLVNKINGHHVLLVSGYNLVLPTKRVTWVAPLGIRGADYTYNLELGLPATLGRYDLVIINIHTPFRIHHYQQCVDHAMKLQMLGGDSLRLLKPGGSLLIRAYGYADRTSERVVCVLGRKFRSSRALKPPCVTSNTEMFFLFSNFDNGRRNFTTHVMNNQLNAAFVGQATRAGCAPSYRVKRMDIAKNDEECVVNAANPRGLPGDGVCKAVYKKWPESFKNSATPVGTAKTVMCGTYPVIHAVGPNFSNYSESEGDRELAAAYREVAKEVTRLGVNSVAIPLLSTGVYSGGKDRLTQSLNHLFTALDSTDADVVIYCRDKEWEKKIAEAIQMRTQVELLDEHISVDCDIIRVHPDSSLAGRKGYSTTEGSLYSYLEGTRFHQTAVDMAEVYTMWPKQTEANEQVCLYALGESIESIRQKCPVDDADASSPPKTVPCLCRYAMTPERVTRLRMNHVTSIIVCSSFPLPKYKIEGVQKVKCSKVMLFDHNVPSRVSPREYKSPQETAQEVSSTTSLTHSQFDLSVDGEELPAPSDLEADAPIPEPTPDDRAVLTLPPTIDNFSAVSDWVMNTAPVAPPRRRRGKNLNVTCDEREGNVLPMASVRFFRADLHSIVQETAEIRDTAASLQAPLSVATEPNQLPISFGAPNETFPITFGDFDEGEIESLSSELLTFGDFSPGEVDDLTDSDWSTCSDTDDELXLDRAGGYIFSSDTGPGHLQQRSVRQTVLPVNTLEEVQEEKCYPPKLDEVKEQLLLKKLQESASMANRSRYQSRKVENMKATIVQRLKGGCKLYLMSETPKVPTYRTTYPAPVYSPPINIRLSNPESAVAACNEFLARNYPTVASYQITDEYDAYLDMVDGSESCLDRATFNPSKLRSYPKQHSYHAPTIRSAVPSPFQNTLQNVLAAATKRNCNVTQMRELPTLDSAVFNVECFKKFACNQEYWKEFAASPIRITTENLTTYVTKLKGPKAAALFAKTHNLLPLQEVPMDRFTVDMKRDVKVTPGTKHTEERPKVQVIQAAEPLATAYLCGIHRELVRRLNAVLLPNVHTLFDMSAEDFDAIIAAHFKPGDAVLETDIASFDKSQDDSLALTALMLLEDLGVDHPLLDLIEAAFGEISSCHLPTGTRFKFGAMMKSGMFLTLFVNTLLNITIASRVLEDRLTRSACAAFIGDDNIIHGVVSDELMAARCATWMNMEVKIIDAVVSQKAPYFCGGFILYDTVAGTACRVADPLKRLFKLGKPLAAGDEQDDDRRRALADEVVRWQRTGLTDELEKAVHSRYEVQGISVVVMSMATFASSRSNFEKLRGPVVTLYGGPK': [np.float32(0.3669059), np.float32(0.36917672), np.float32(0.42562157), np.float32(0.34146756), np.float32(0.40188265), np.float32(0.36039966), np.float32(0.28011185), np.float32(0.2593411), np.float32(0.25801778), np.float32(0.24238642), np.float32(0.19276801), np.float32(0.17737685), np.float32(0.17884754), np.float32(0.16395482), np.float32(0.17054132), np.float32(0.16756378), np.float32(0.20131864), np.float32(0.20128274), np.float32(0.21396194), np.float32(0.20864645), np.float32(0.21137509), np.float32(0.20007783), np.float32(0.2161575), np.float32(0.22684668), np.float32(0.24357864), np.float32(0.2685115), np.float32(0.28502637), np.float32(0.28742382), np.float32(0.27205044), np.float32(0.3050036), np.float32(0.3172361), np.float32(0.30570644), np.float32(0.2792566), np.float32(0.28329375), np.float32(0.2402452), np.float32(0.19741175), np.float32(0.19537848), np.float32(0.19712904), np.float32(0.19167896), np.float32(0.16909494), np.float32(0.17812353), np.float32(0.16677478), np.float32(0.15120819), np.float32(0.13385344), np.float32(0.12682958), np.float32(0.13410662), np.float32(0.13976914), np.float32(0.121331535), np.float32(0.11721724), np.float32(0.103620864), np.float32(0.09941756), np.float32(0.10551161), np.float32(0.10154222), np.float32(0.10105351), np.float32(0.11162319), np.float32(0.12873267), np.float32(0.14318952), np.float32(0.12671302), np.float32(0.13694969), np.float32(0.14476109), np.float32(0.14885639), np.float32(0.13917892), np.float32(0.14840166), np.float32(0.1717873), np.float32(0.2046663), np.float32(0.21434864), np.float32(0.20315598), np.float32(0.19857438), np.float32(0.16945587), np.float32(0.16468267), np.float32(0.13728017), np.float32(0.13680276), np.float32(0.118347175), np.float32(0.11566721), np.float32(0.10853948), np.float32(0.10898405), np.float32(0.11713423), np.float32(0.10058026), np.float32(0.10749416), np.float32(0.13292488), np.float32(0.13070327), np.float32(0.11831151), np.float32(0.10041985), np.float32(0.10008298), np.float32(0.089222424), np.float32(0.083191544), np.float32(0.08471), np.float32(0.08305), np.float32(0.07180008), np.float32(0.06653939), np.float32(0.07690892), np.float32(0.073619016), np.float32(0.07396538), np.float32(0.07160028), np.float32(0.081977926), np.float32(0.0786867), np.float32(0.072564274), np.float32(0.07181122), np.float32(0.07455142), np.float32(0.07449592), np.float32(0.062288273), np.float32(0.06746674), np.float32(0.07374158), np.float32(0.06479336), np.float32(0.063082695), np.float32(0.07031468), np.float32(0.074386515), np.float32(0.06718814), np.float32(0.073743775), np.float32(0.084154084), np.float32(0.07848594), np.float32(0.07048972), np.float32(0.088646114), np.float32(0.08738485), np.float32(0.08508477), np.float32(0.09508117), np.float32(0.10507524), np.float32(0.11460295), np.float32(0.109019294), np.float32(0.118235774), np.float32(0.12916933), np.float32(0.11620408), np.float32(0.095179066), np.float32(0.091525786), np.float32(0.09840874), np.float32(0.08908895), np.float32(0.08006397), np.float32(0.07192134), np.float32(0.07069448), np.float32(0.06611691), np.float32(0.06263039), np.float32(0.070063636), np.float32(0.068371), np.float32(0.06378439), np.float32(0.06384864), np.float32(0.06384764), np.float32(0.060969293), np.float32(0.06307461), np.float32(0.059107672), np.float32(0.05342509), np.float32(0.05093389), np.float32(0.040373918), np.float32(0.038360134), np.float32(0.04171114), np.float32(0.039759956), np.float32(0.042787116), np.float32(0.044454813), np.float32(0.049049508), np.float32(0.04823082), np.float32(0.04979611), np.float32(0.046021163), np.float32(0.04468991), np.float32(0.044831954), np.float32(0.050816085), np.float32(0.044855583), np.float32(0.039815433), np.float32(0.041344877), np.float32(0.043600988), np.float32(0.038668957), np.float32(0.04044445), np.float32(0.036555763), np.float32(0.035181757), np.float32(0.03460877), np.float32(0.032774992), np.float32(0.03129711), np.float32(0.032066487), np.float32(0.031311434), np.float32(0.03157776), np.float32(0.033561874), np.float32(0.03092415), np.float32(0.032269042), np.float32(0.031553335), np.float32(0.029301146), np.float32(0.02594566), np.float32(0.027597493), np.float32(0.029323107), np.float32(0.02772146), np.float32(0.02538921), np.float32(0.02774536), np.float32(0.02817112), np.float32(0.02488564), np.float32(0.025274904), np.float32(0.027126797), np.float32(0.02805289), np.float32(0.03084378), np.float32(0.034111116), np.float32(0.039295997), np.float32(0.039788537), np.float32(0.043514613), np.float32(0.04570663), np.float32(0.048626572), np.float32(0.050047122), np.float32(0.049316503), np.float32(0.050489947), np.float32(0.05697549), np.float32(0.061537463), np.float32(0.076030314), np.float32(0.08491716), np.float32(0.08384208), np.float32(0.0912521), np.float32(0.08776123), np.float32(0.08644962), np.float32(0.08034894), np.float32(0.090598576), np.float32(0.10255325), np.float32(0.100226626), np.float32(0.104505524), np.float32(0.11858894), np.float32(0.11898636), np.float32(0.12703583), np.float32(0.13152544), np.float32(0.13687135), np.float32(0.16218232), np.float32(0.1485036), np.float32(0.14247803), np.float32(0.13570577), np.float32(0.13332857), np.float32(0.15640835), np.float32(0.14613733), np.float32(0.16389816), np.float32(0.17197579), np.float32(0.18389328), np.float32(0.19392996), np.float32(0.21227142), np.float32(0.19685757), np.float32(0.21607792), np.float32(0.2055399), np.float32(0.19998619), np.float32(0.13816462), np.float32(0.13091883), np.float32(0.107060544), np.float32(0.087148994), np.float32(0.07650784), np.float32(0.06910086), np.float32(0.06507657), np.float32(0.07035975), np.float32(0.07309778), np.float32(0.07618673), np.float32(0.09356857), np.float32(0.11238159), np.float32(0.12098314), np.float32(0.12527643), np.float32(0.11010292), np.float32(0.09457825), np.float32(0.089587584), np.float32(0.09675208), np.float32(0.08664023), np.float32(0.07896052), np.float32(0.076051876), np.float32(0.08102417), np.float32(0.085289486), np.float32(0.09212935), np.float32(0.09354449), np.float32(0.1107146), np.float32(0.119330585), np.float32(0.14282882), np.float32(0.15334414), np.float32(0.15450522), np.float32(0.14791968), np.float32(0.14653912), np.float32(0.14544605), np.float32(0.13251637), np.float32(0.10372992), np.float32(0.10376546), np.float32(0.09451997), np.float32(0.08328591), np.float32(0.082990736), np.float32(0.08309213), np.float32(0.07448724), np.float32(0.07185859), np.float32(0.06975489), np.float32(0.07216883), np.float32(0.07542276), np.float32(0.06704744), np.float32(0.06729642), np.float32(0.06812083), np.float32(0.07121538), np.float32(0.07279039), np.float32(0.07645078), np.float32(0.076911755), np.float32(0.07322943), np.float32(0.06887078), np.float32(0.07658396), np.float32(0.08435154), np.float32(0.092535466), np.float32(0.09141735), np.float32(0.10423414), np.float32(0.10071608), np.float32(0.1032697), np.float32(0.0956061), np.float32(0.10074674), np.float32(0.09654766), np.float32(0.09285021), np.float32(0.088786885), np.float32(0.08572972), np.float32(0.081741475), np.float32(0.07817456), np.float32(0.08058435), np.float32(0.08742595), np.float32(0.08676637), np.float32(0.08233175), np.float32(0.080273464), np.float32(0.07599709), np.float32(0.06737617), np.float32(0.079375975), np.float32(0.07505451), np.float32(0.06941563), np.float32(0.07436112), np.float32(0.076385714), np.float32(0.08054388), np.float32(0.0880325), np.float32(0.08537453), np.float32(0.091359325), np.float32(0.10536618), np.float32(0.09951941), np.float32(0.09812024), np.float32(0.09338315), np.float32(0.094124325), np.float32(0.09314818), np.float32(0.08558506), np.float32(0.08239672), np.float32(0.077635445), np.float32(0.0680246), np.float32(0.06578264), np.float32(0.069541685), np.float32(0.075018995), np.float32(0.07143919), np.float32(0.07531948), np.float32(0.07400439), np.float32(0.073419884), np.float32(0.06773559), np.float32(0.058896523), np.float32(0.05222261), np.float32(0.0476207), np.float32(0.043062236), np.float32(0.042126972), np.float32(0.036580455), np.float32(0.03756478), np.float32(0.040878035), np.float32(0.040237382), np.float32(0.044201158), np.float32(0.049029995), np.float32(0.05410787), np.float32(0.05272051), np.float32(0.057231784), np.float32(0.063445635), np.float32(0.06452281), np.float32(0.060662244), np.float32(0.059955094), np.float32(0.057260156), np.float32(0.0565761), np.float32(0.06363281), np.float32(0.06195949), np.float32(0.060592845), np.float32(0.059073865), np.float32(0.05796331), np.float32(0.05644969), np.float32(0.06282401), np.float32(0.069340184), np.float32(0.0811661), np.float32(0.086796544), np.float32(0.088905476), np.float32(0.10235109), np.float32(0.10897787), np.float32(0.10823016), np.float32(0.098085046), np.float32(0.0997741), np.float32(0.10202362), np.float32(0.10037114), np.float32(0.100004844), np.float32(0.109903894), np.float32(0.10729036), np.float32(0.09553628), np.float32(0.10458621), np.float32(0.11583383), np.float32(0.10089742), np.float32(0.08792966), np.float32(0.08941881), np.float32(0.0874029), np.float32(0.07627751), np.float32(0.07852304), np.float32(0.08193686), np.float32(0.07377226), np.float32(0.065818675), np.float32(0.07567743), np.float32(0.075368464), np.float32(0.06201452), np.float32(0.061349522), np.float32(0.07054243), np.float32(0.07549031), np.float32(0.070519894), np.float32(0.082563244), np.float32(0.088353656), np.float32(0.09142953), np.float32(0.09793948), np.float32(0.10330862), np.float32(0.11549666), np.float32(0.119458035), np.float32(0.1247042), np.float32(0.14016101), np.float32(0.14750576), np.float32(0.14919665), np.float32(0.15333666), np.float32(0.15890309), np.float32(0.16435136), np.float32(0.15288264), np.float32(0.15211223), np.float32(0.152704), np.float32(0.13848813), np.float32(0.1353557), np.float32(0.1327759), np.float32(0.11797755), np.float32(0.113811836), np.float32(0.116493575), np.float32(0.118024364), np.float32(0.1138815), np.float32(0.11697066), np.float32(0.12460367), np.float32(0.13216583), np.float32(0.15159261), np.float32(0.16450728), np.float32(0.19249302), np.float32(0.2047111), np.float32(0.21646675), np.float32(0.27525547), np.float32(0.32512283), np.float32(0.3784811), np.float32(0.4071535), np.float32(0.41378778), np.float32(0.47748286), np.float32(0.5264354), np.float32(0.5449588), np.float32(0.5944641), np.float32(0.6798084), np.float32(0.74604124), np.float32(0.73104197), np.float32(0.71783483), np.float32(0.66219646), np.float32(0.62245935), np.float32(0.5324353), np.float32(0.47369918), np.float32(0.42917925), np.float32(0.3554084), np.float32(0.35293898), np.float32(0.37236467), np.float32(0.33376175), np.float32(0.31097978), np.float32(0.2742185), np.float32(0.25853434), np.float32(0.24481833), np.float32(0.23050328), np.float32(0.25313687), np.float32(0.22850484), np.float32(0.2093639), np.float32(0.18231624), np.float32(0.19784804), np.float32(0.18326259), np.float32(0.16889517), np.float32(0.15987201), np.float32(0.16154294), np.float32(0.15175673), np.float32(0.12208532), np.float32(0.12031113), np.float32(0.10418451), np.float32(0.117105134), np.float32(0.12832206), np.float32(0.1526916), np.float32(0.17436628), np.float32(0.18088569), np.float32(0.18492083), np.float32(0.19397819), np.float32(0.23958564), np.float32(0.27543357), np.float32(0.3161816), np.float32(0.40017006), np.float32(0.38366362), np.float32(0.42818192), np.float32(0.40884897), np.float32(0.3475691), np.float32(0.36964), np.float32(0.48486304), np.float32(0.5279361), np.float32(0.6025563), np.float32(0.66580546), np.float32(0.685245), np.float32(0.61276174), np.float32(0.6304461), np.float32(0.6521737), np.float32(0.6635956), np.float32(0.59683937), np.float32(0.59392864), np.float32(0.574564), np.float32(0.56999266), np.float32(0.6041586), np.float32(0.6014127), np.float32(0.6209541), np.float32(0.6428684), np.float32(0.6950618), np.float32(0.6875071), np.float32(0.70199305), np.float32(0.72450894), np.float32(0.72384435), np.float32(0.7569235), np.float32(0.79342103), np.float32(0.79398674), np.float32(0.81953615), np.float32(0.8403717), np.float32(0.8644734), np.float32(0.8819293), np.float32(0.908073), np.float32(0.9250311), np.float32(0.9314774), np.float32(0.9298555), np.float32(0.92654127), np.float32(0.9213073), np.float32(0.92259467), np.float32(0.92386305), np.float32(0.89316493), np.float32(0.9257158), np.float32(0.9219235), np.float32(0.92196923), np.float32(0.93223155), np.float32(0.9341812), np.float32(0.9395292), np.float32(0.92955726), np.float32(0.926524), np.float32(0.91540027), np.float32(0.92360824), np.float32(0.89292955), np.float32(0.9178847), np.float32(0.92133117), np.float32(0.9150862), np.float32(0.91928035), np.float32(0.90358204), np.float32(0.9077492), np.float32(0.9038338), np.float32(0.9228253), np.float32(0.9316808), np.float32(0.9313893), np.float32(0.9244941), np.float32(0.9182435), np.float32(0.91511863), np.float32(0.902182), np.float32(0.89121693), np.float32(0.86986846), np.float32(0.8363321), np.float32(0.7695601), np.float32(0.7293739), np.float32(0.6550087), np.float32(0.5865682), np.float32(0.5188187), np.float32(0.48203543), np.float32(0.45363796), np.float32(0.4055907), np.float32(0.28774485), np.float32(0.25637573), np.float32(0.24455862), np.float32(0.27865744), np.float32(0.22488996), np.float32(0.22547364), np.float32(0.20709184), np.float32(0.21256483), np.float32(0.2079251), np.float32(0.19278699), np.float32(0.14711729), np.float32(0.13136871), np.float32(0.11857474), np.float32(0.099874794), np.float32(0.09082408), np.float32(0.113095134), np.float32(0.10323856), np.float32(0.10428926), np.float32(0.11463455), np.float32(0.121135145), np.float32(0.09197833), np.float32(0.09542211), np.float32(0.08593202), np.float32(0.08299609), np.float32(0.08059883), np.float32(0.08976462), np.float32(0.09309946), np.float32(0.08676017), np.float32(0.104113616), np.float32(0.1260347), np.float32(0.11698543), np.float32(0.09935047), np.float32(0.10413314), np.float32(0.08925551), np.float32(0.08612807), np.float32(0.0848243), np.float32(0.08872772), np.float32(0.09446677), np.float32(0.08455367), np.float32(0.06966241), np.float32(0.05974429), np.float32(0.06271426), np.float32(0.056204114), np.float32(0.051096767), np.float32(0.0577244), np.float32(0.057976164), np.float32(0.049711194), np.float32(0.047601715), np.float32(0.05363442), np.float32(0.05971684), np.float32(0.07048899), np.float32(0.06690385), np.float32(0.07060347), np.float32(0.08214757), np.float32(0.079680756), np.float32(0.088790394), np.float32(0.11266872), np.float32(0.12188619), np.float32(0.11570482), np.float32(0.11236391), np.float32(0.105090946), np.float32(0.11101935), np.float32(0.109855644), np.float32(0.11774827), np.float32(0.12591258), np.float32(0.11735617), np.float32(0.11476036), np.float32(0.104575224), np.float32(0.099801965), np.float32(0.09628995), np.float32(0.102447234), np.float32(0.10453674), np.float32(0.09675521), np.float32(0.08430932), np.float32(0.08120175), np.float32(0.081770025), np.float32(0.07495409), np.float32(0.07301041), np.float32(0.079401866), np.float32(0.08107961), np.float32(0.07459833), np.float32(0.073396966), np.float32(0.075600386), np.float32(0.076488115), np.float32(0.077781044), np.float32(0.08428146), np.float32(0.096145816), np.float32(0.097855024), np.float32(0.09433985), np.float32(0.08676252), np.float32(0.087520584), np.float32(0.084185824), np.float32(0.075954765), np.float32(0.08225596), np.float32(0.07010895), np.float32(0.075521596), np.float32(0.09344384), np.float32(0.10730709), np.float32(0.11826073), np.float32(0.12995575), np.float32(0.14492446), np.float32(0.16515037), np.float32(0.16526678), np.float32(0.14695796), np.float32(0.14909403), np.float32(0.1268881), np.float32(0.13355663), np.float32(0.1285916), np.float32(0.1311686), np.float32(0.1231422), np.float32(0.10437821), np.float32(0.09157596), np.float32(0.10030298), np.float32(0.10628343), np.float32(0.10474907), np.float32(0.109764986), np.float32(0.12119364), np.float32(0.11803672), np.float32(0.11202558), np.float32(0.103265025), np.float32(0.095891505), np.float32(0.08917586), np.float32(0.0759957), np.float32(0.07330059), np.float32(0.071475655), np.float32(0.06598474), np.float32(0.07044505), np.float32(0.06899923), np.float32(0.067784235), np.float32(0.07254118), np.float32(0.06612437), np.float32(0.065205134), np.float32(0.06270417), np.float32(0.05389354), np.float32(0.0504089), np.float32(0.052129697), np.float32(0.048468076), np.float32(0.04142968), np.float32(0.032805208), np.float32(0.03129688), np.float32(0.029916085), np.float32(0.031348214), np.float32(0.035571683), np.float32(0.040995587), np.float32(0.04824092), np.float32(0.05899004), np.float32(0.06429759), np.float32(0.07179381), np.float32(0.068450935), np.float32(0.06548352), np.float32(0.056078926), np.float32(0.04883175), np.float32(0.042499565), np.float32(0.03426487), np.float32(0.032711517), np.float32(0.029965235), np.float32(0.0264977), np.float32(0.028233714), np.float32(0.03401247), np.float32(0.039074548), np.float32(0.037071757), np.float32(0.038513113), np.float32(0.03817065), np.float32(0.037868142), np.float32(0.035254616), np.float32(0.028610848), np.float32(0.028019615), np.float32(0.027079867), np.float32(0.024151603), np.float32(0.021213109), np.float32(0.021924872), np.float32(0.021908404), np.float32(0.023713056), np.float32(0.026113665), np.float32(0.029106222), np.float32(0.033123516), np.float32(0.04317911), np.float32(0.055468544), np.float32(0.06841327), np.float32(0.079528645), np.float32(0.10565335), np.float32(0.1265838), np.float32(0.13988665), np.float32(0.13908519), np.float32(0.15131195), np.float32(0.15486884), np.float32(0.16357353), np.float32(0.1590401), np.float32(0.18760738), np.float32(0.22653742), np.float32(0.19407111), np.float32(0.18818888), np.float32(0.28271922), np.float32(0.285398), np.float32(0.2941624), np.float32(0.2969127), np.float32(0.28815097), np.float32(0.28254277), np.float32(0.2526887), np.float32(0.2376478), np.float32(0.24473308), np.float32(0.24792296), np.float32(0.23737553), np.float32(0.17640494), np.float32(0.13204747), np.float32(0.1108937), np.float32(0.09227351), np.float32(0.08435314), np.float32(0.07598192), np.float32(0.0712291), np.float32(0.071764186), np.float32(0.06896392), np.float32(0.0738704), np.float32(0.07796835), np.float32(0.08329294), np.float32(0.07687489), np.float32(0.06918721), np.float32(0.06256832), np.float32(0.056085467), np.float32(0.050769772), np.float32(0.047119595), np.float32(0.03911437), np.float32(0.04076162), np.float32(0.041777764), np.float32(0.037565477), np.float32(0.03513416), np.float32(0.03379076), np.float32(0.034226753), np.float32(0.032613534), np.float32(0.030351885), np.float32(0.029396016), np.float32(0.031688463), np.float32(0.027439874), np.float32(0.022969915), np.float32(0.020905819), np.float32(0.016568795), np.float32(0.015939357), np.float32(0.013403029), np.float32(0.011869043), np.float32(0.013374545), np.float32(0.014249332), np.float32(0.017888002), np.float32(0.020966247), np.float32(0.022078753), np.float32(0.025161255), np.float32(0.02318204), np.float32(0.021235917), np.float32(0.023977263), np.float32(0.022678562), np.float32(0.023134077), np.float32(0.024748797), np.float32(0.028205333), np.float32(0.028958987), np.float32(0.029672109), np.float32(0.030303521), np.float32(0.03229766), np.float32(0.031832013), np.float32(0.032544088), np.float32(0.03536729), np.float32(0.039711412), np.float32(0.042594355), np.float32(0.04382007), np.float32(0.049881134), np.float32(0.046632994), np.float32(0.04656421), np.float32(0.04764086), np.float32(0.04938826), np.float32(0.050918013), np.float32(0.063411325), np.float32(0.070463546), np.float32(0.07126379), np.float32(0.07504834), np.float32(0.08451035), np.float32(0.078826606), np.float32(0.07347906), np.float32(0.06877857), np.float32(0.06937187), np.float32(0.07774401), np.float32(0.07813374), np.float32(0.08230313), np.float32(0.09572113), np.float32(0.10151331), np.float32(0.09750535), np.float32(0.09894542), np.float32(0.09139139), np.float32(0.098033816), np.float32(0.102853894), np.float32(0.10452666), np.float32(0.096682325), np.float32(0.09633695), np.float32(0.083511405), np.float32(0.07626323), np.float32(0.06479842), np.float32(0.063930415), np.float32(0.07110103), np.float32(0.067726), np.float32(0.06948489), np.float32(0.07226936), np.float32(0.07967055), np.float32(0.075821415), np.float32(0.07332366), np.float32(0.078675486), np.float32(0.08103017), np.float32(0.08597792), np.float32(0.08866609), np.float32(0.08210436), np.float32(0.09114299), np.float32(0.09844229), np.float32(0.11232046), np.float32(0.10477151), np.float32(0.1052745), np.float32(0.1039873), np.float32(0.11246993), np.float32(0.12335201), np.float32(0.14086299), np.float32(0.14755344), np.float32(0.15834415), np.float32(0.15757445), np.float32(0.16435713), np.float32(0.1641796), np.float32(0.15452458), np.float32(0.16065247), np.float32(0.15353666), np.float32(0.16486649), np.float32(0.14652863), np.float32(0.1323617), np.float32(0.11447604), np.float32(0.10651228), np.float32(0.086304426), np.float32(0.09518877), np.float32(0.09523481), np.float32(0.088873), np.float32(0.07830664), np.float32(0.06911969), np.float32(0.071279995), np.float32(0.07529531), np.float32(0.06606758), np.float32(0.062765054), np.float32(0.055373438), np.float32(0.05157252), np.float32(0.048198443), np.float32(0.048745014), np.float32(0.046846095), np.float32(0.042660773), np.float32(0.04321219), np.float32(0.03973703), np.float32(0.03829203), np.float32(0.038232803), np.float32(0.039254077), np.float32(0.042181276), np.float32(0.041846436), np.float32(0.045869205), np.float32(0.052263986), np.float32(0.059692465), np.float32(0.05831673), np.float32(0.061384384), np.float32(0.0714853), np.float32(0.086691305), np.float32(0.07589101), np.float32(0.06721642), np.float32(0.070631586), np.float32(0.067521974), np.float32(0.07270102), np.float32(0.069346845), np.float32(0.069840245), np.float32(0.070442386), np.float32(0.068385154), np.float32(0.07537474), np.float32(0.08497044), np.float32(0.097275734), np.float32(0.10635263), np.float32(0.11431946), np.float32(0.122975886), np.float32(0.14069381), np.float32(0.1429854), np.float32(0.13858333), np.float32(0.12597658), np.float32(0.13090582), np.float32(0.12390227), np.float32(0.10426364), np.float32(0.10116682), np.float32(0.0838243), np.float32(0.084134445), np.float32(0.08742753), np.float32(0.091338), np.float32(0.098708004), np.float32(0.11281321), np.float32(0.1290286), np.float32(0.110209726), np.float32(0.10212626), np.float32(0.101741254), np.float32(0.09344823), np.float32(0.08089868), np.float32(0.07219227), np.float32(0.06544717), np.float32(0.06012156), np.float32(0.060120847), np.float32(0.06346928), np.float32(0.06821215), np.float32(0.07168983), np.float32(0.06729773), np.float32(0.0595828), np.float32(0.065847166), np.float32(0.07502118), np.float32(0.07528146), np.float32(0.08578294), np.float32(0.095612705), np.float32(0.11081662), np.float32(0.11705519), np.float32(0.122668415), np.float32(0.12624273), np.float32(0.1248735), np.float32(0.12503737), np.float32(0.12948413), np.float32(0.1311189), np.float32(0.13472916), np.float32(0.13879967), np.float32(0.13699523), np.float32(0.14481317), np.float32(0.1385077), np.float32(0.1406726), np.float32(0.15013838), np.float32(0.1551907), np.float32(0.14867601), np.float32(0.15390375), np.float32(0.15732141), np.float32(0.14482066), np.float32(0.14288434), np.float32(0.1425088), np.float32(0.13297121), np.float32(0.1258936), np.float32(0.11804), np.float32(0.11726517), np.float32(0.12059615), np.float32(0.12594298), np.float32(0.12888409), np.float32(0.1302731), np.float32(0.116517924), np.float32(0.11290619), np.float32(0.109729275), np.float32(0.13420643), np.float32(0.1283061), np.float32(0.11451113), np.float32(0.13846622), np.float32(0.15200028), np.float32(0.1588093), np.float32(0.056955088), np.float32(0.055681176), np.float32(0.05173307), np.float32(0.04868388), np.float32(0.056313243), np.float32(0.058600206), np.float32(0.056474313), np.float32(0.05021686), np.float32(0.05104375), np.float32(0.04907535), np.float32(0.043537024), np.float32(0.044545032), np.float32(0.044596355), np.float32(0.046011772), np.float32(0.048336864), np.float32(0.051248442), np.float32(0.054042235), np.float32(0.054075804), np.float32(0.058085985), np.float32(0.060416173), np.float32(0.06191454), np.float32(0.05645145), np.float32(0.05037102), np.float32(0.0489252), np.float32(0.054921836), np.float32(0.048709862), np.float32(0.045753844), np.float32(0.052892268), np.float32(0.045495328), np.float32(0.03955553), np.float32(0.045662727), np.float32(0.054547537), np.float32(0.055709925), np.float32(0.064435095), np.float32(0.07940103), np.float32(0.07874993), np.float32(0.075224966), np.float32(0.07641845), np.float32(0.08372833), np.float32(0.08395623), np.float32(0.074736804), np.float32(0.07061473), np.float32(0.0714814), np.float32(0.07110675), np.float32(0.058210764), np.float32(0.051213954), np.float32(0.058387812), np.float32(0.057265326), np.float32(0.048605885), np.float32(0.052205984), np.float32(0.05809872), np.float32(0.052905053), np.float32(0.053076964), np.float32(0.059294906), np.float32(0.058282327), np.float32(0.05261501), np.float32(0.05177766), np.float32(0.046334404), np.float32(0.044610534), np.float32(0.042787205), np.float32(0.043329116), np.float32(0.043174587), np.float32(0.03951123), np.float32(0.03752518), np.float32(0.038327623), np.float32(0.03964196), np.float32(0.038692664), np.float32(0.03629566), np.float32(0.038293276), np.float32(0.04076616), np.float32(0.044533405), np.float32(0.045218978), np.float32(0.0484626), np.float32(0.053523015), np.float32(0.06016218), np.float32(0.06829083), np.float32(0.06992272), np.float32(0.08035016), np.float32(0.07351296), np.float32(0.0719999), np.float32(0.067133814), np.float32(0.06434214), np.float32(0.06856512), np.float32(0.065898515), np.float32(0.058867663), np.float32(0.057810068), np.float32(0.07087975), np.float32(0.073422156), np.float32(0.069073044), np.float32(0.07549513), np.float32(0.07779632), np.float32(0.07751914), np.float32(0.08639784), np.float32(0.0988979), np.float32(0.104051605), np.float32(0.095489524), np.float32(0.10714682), np.float32(0.099860094), np.float32(0.09342396), np.float32(0.09644729), np.float32(0.10591184), np.float32(0.112266034), np.float32(0.113254935), np.float32(0.11814017), np.float32(0.13085292), np.float32(0.13638167), np.float32(0.1370973), np.float32(0.1445997), np.float32(0.13488494), np.float32(0.117773935), np.float32(0.096812956), np.float32(0.09757983), np.float32(0.08724448), np.float32(0.08884177), np.float32(0.09357564), np.float32(0.09438977), np.float32(0.0992559), np.float32(0.10111077), np.float32(0.09836118), np.float32(0.10139923), np.float32(0.10753727), np.float32(0.10881199), np.float32(0.12505496), np.float32(0.11944595), np.float32(0.11173395), np.float32(0.09533959), np.float32(0.10190554), np.float32(0.10533054), np.float32(0.108621925), np.float32(0.12836179), np.float32(0.15703723), np.float32(0.14543746), np.float32(0.16841319), np.float32(0.18658002), np.float32(0.20221254), np.float32(0.20689555), np.float32(0.20882152), np.float32(0.20978412), np.float32(0.2103329), np.float32(0.20775032), np.float32(0.19522905), np.float32(0.18023872), np.float32(0.18724854), np.float32(0.20587687), np.float32(0.18194768), np.float32(0.20513318), np.float32(0.22532596), np.float32(0.1660792), np.float32(0.14902623), np.float32(0.15823188), np.float32(0.14264876), np.float32(0.13351299), np.float32(0.12317067), np.float32(0.13070837), np.float32(0.097262874), np.float32(0.1168752), np.float32(0.1177553), np.float32(0.10744301), np.float32(0.0866716), np.float32(0.082587086), np.float32(0.07916554), np.float32(0.067513436), np.float32(0.057325892), np.float32(0.048377786), np.float32(0.043648813), np.float32(0.037097733), np.float32(0.035750683), np.float32(0.030125968), np.float32(0.027709804), np.float32(0.023714254), np.float32(0.022636985), np.float32(0.025481671), np.float32(0.024886772), np.float32(0.027051013), np.float32(0.028985078), np.float32(0.031080902), np.float32(0.027187834), np.float32(0.0263103), np.float32(0.027435863), np.float32(0.024382154), np.float32(0.022359168), np.float32(0.023884898), np.float32(0.024755007), np.float32(0.02786248), np.float32(0.032773253), np.float32(0.037574824), np.float32(0.044285923), np.float32(0.0470716), np.float32(0.049522925), np.float32(0.04806551), np.float32(0.04826329), np.float32(0.04805088), np.float32(0.049432877), np.float32(0.049995996), np.float32(0.04899668), np.float32(0.04022257), np.float32(0.038995508), np.float32(0.04193333), np.float32(0.04981265), np.float32(0.046918713), np.float32(0.05116423), np.float32(0.060650792), np.float32(0.061273366), np.float32(0.05842119), np.float32(0.054842103), np.float32(0.05030346), np.float32(0.04800004), np.float32(0.04015591), np.float32(0.037045144), np.float32(0.034726474), np.float32(0.03280619), np.float32(0.030962199), np.float32(0.032219198), np.float32(0.029996792), np.float32(0.031239394), np.float32(0.031277265), np.float32(0.032346863), np.float32(0.031416487), np.float32(0.029711254), np.float32(0.031698685), np.float32(0.033325378), np.float32(0.03028031), np.float32(0.031699363), np.float32(0.034576584), np.float32(0.034501195), np.float32(0.031244826), np.float32(0.030958459), np.float32(0.034584817), np.float32(0.033748385), np.float32(0.03878977), np.float32(0.043073814), np.float32(0.04818343), np.float32(0.05298108), np.float32(0.06053968), np.float32(0.06449875), np.float32(0.06776342), np.float32(0.06310133), np.float32(0.06386812), np.float32(0.060776543), np.float32(0.058143046), np.float32(0.0581023), np.float32(0.061367296), np.float32(0.06841451), np.float32(0.06524752), np.float32(0.060409024), np.float32(0.057506215), np.float32(0.054513823), np.float32(0.046958957), np.float32(0.04784298), np.float32(0.042142175), np.float32(0.038600516), np.float32(0.034970764), np.float32(0.03706914), np.float32(0.036434602), np.float32(0.037985306), np.float32(0.04450917), np.float32(0.044068873), np.float32(0.04279014), np.float32(0.045565847), np.float32(0.0493122), np.float32(0.048093367), np.float32(0.04327743), np.float32(0.042501573), np.float32(0.042213637), np.float32(0.037185725), np.float32(0.03147336), np.float32(0.030868856), np.float32(0.035525605), np.float32(0.037260395), np.float32(0.047871843), np.float32(0.055773675), np.float32(0.06573429), np.float32(0.07361232), np.float32(0.07993201), np.float32(0.08266226), np.float32(0.09306778), np.float32(0.0973611), np.float32(0.108362935), np.float32(0.09635051), np.float32(0.09278252), np.float32(0.09730947), np.float32(0.09223763), np.float32(0.09409217), np.float32(0.08520073), np.float32(0.092404135), np.float32(0.08328153), np.float32(0.07935448), np.float32(0.06766008), np.float32(0.06308674), np.float32(0.057642203), np.float32(0.05443412), np.float32(0.04935382), np.float32(0.051367763), np.float32(0.05035752), np.float32(0.055611026), np.float32(0.054459937), np.float32(0.05303758), np.float32(0.053185195), np.float32(0.053974543), np.float32(0.04676418), np.float32(0.047897864), np.float32(0.049130246), np.float32(0.050903082), np.float32(0.05237765), np.float32(0.050895587), np.float32(0.04905454), np.float32(0.049545243), np.float32(0.052565698), np.float32(0.054347783), np.float32(0.05830487), np.float32(0.061071727), np.float32(0.064147025), np.float32(0.06402526), np.float32(0.066416726), np.float32(0.07054823), np.float32(0.0746831), np.float32(0.08070922), np.float32(0.07598862), np.float32(0.07527177), np.float32(0.07642788), np.float32(0.079580866), np.float32(0.07663321), np.float32(0.07319134), np.float32(0.08027475), np.float32(0.082662515), np.float32(0.07487169), np.float32(0.07728538), np.float32(0.08304201), np.float32(0.0915053), np.float32(0.09136474), np.float32(0.09663648), np.float32(0.09736857), np.float32(0.09952125), np.float32(0.10467707), np.float32(0.12415872), np.float32(0.14112176), np.float32(0.15772769), np.float32(0.17071211), np.float32(0.1725721), np.float32(0.15752424), np.float32(0.15145811), np.float32(0.12995678), np.float32(0.113157645), np.float32(0.10157233), np.float32(0.096708186), np.float32(0.09757085), np.float32(0.10496198), np.float32(0.11215293), np.float32(0.10444853), np.float32(0.12319524), np.float32(0.13688691), np.float32(0.16717306), np.float32(0.17246729), np.float32(0.17810775), np.float32(0.17752253), np.float32(0.15328665), np.float32(0.15534589), np.float32(0.13982464), np.float32(0.10673505), np.float32(0.091035664), np.float32(0.08880952), np.float32(0.09660483), np.float32(0.082263015), np.float32(0.09478161), np.float32(0.113121904), np.float32(0.1143398), np.float32(0.11199887), np.float32(0.12508593), np.float32(0.13722286), np.float32(0.13969468), np.float32(0.15259625), np.float32(0.14430793), np.float32(0.14409797), np.float32(0.14704365), np.float32(0.14838456), np.float32(0.15211642), np.float32(0.1452995), np.float32(0.14425525), np.float32(0.13350825), np.float32(0.14082588), np.float32(0.13209157), np.float32(0.1228354), np.float32(0.12646103), np.float32(0.12553166), np.float32(0.11114743), np.float32(0.09515953), np.float32(0.09401757), np.float32(0.08153177), np.float32(0.07117553), np.float32(0.06366373), np.float32(0.068708055), np.float32(0.051991154), np.float32(0.042282045), np.float32(0.041122653), np.float32(0.039228566), np.float32(0.036720995), np.float32(0.03491528), np.float32(0.03377528), np.float32(0.036729656), np.float32(0.040406547), np.float32(0.04394586), np.float32(0.04414901), np.float32(0.049594384), np.float32(0.05250067), np.float32(0.06060118), np.float32(0.066950314), np.float32(0.06440001), np.float32(0.060768273), np.float32(0.0663748), np.float32(0.062394753), np.float32(0.05945395), np.float32(0.07093152), np.float32(0.07944526), np.float32(0.077989765), np.float32(0.079120815), np.float32(0.09118376), np.float32(0.09247554), np.float32(0.08479853), np.float32(0.0879449), np.float32(0.09396779), np.float32(0.08864145), np.float32(0.08803728), np.float32(0.07911065), np.float32(0.06851549), np.float32(0.06074494), np.float32(0.055366304), np.float32(0.05308786), np.float32(0.05052403), np.float32(0.040858217), np.float32(0.03723153), np.float32(0.037712827), np.float32(0.0384733), np.float32(0.035627943), np.float32(0.038494587), np.float32(0.04402713), np.float32(0.04175658), np.float32(0.039255764), np.float32(0.04753083), np.float32(0.051983282), np.float32(0.045280818), np.float32(0.04734009), np.float32(0.0555177), np.float32(0.047225732), np.float32(0.03800531), np.float32(0.046591755), np.float32(0.04721163), np.float32(0.043876402), np.float32(0.046374682), np.float32(0.04628808), np.float32(0.045670416), np.float32(0.04486057), np.float32(0.05387337), np.float32(0.058192402), np.float32(0.05200676), np.float32(0.05863124), np.float32(0.066741794), np.float32(0.06261269), np.float32(0.06651144), np.float32(0.06776813), np.float32(0.0633477), np.float32(0.056198433), np.float32(0.051489178), np.float32(0.045698427), np.float32(0.03925287), np.float32(0.032799844), np.float32(0.030302722), np.float32(0.03250632), np.float32(0.036654335), np.float32(0.037967946), np.float32(0.03874505), np.float32(0.041748207), np.float32(0.04400698), np.float32(0.044463005), np.float32(0.044231024), np.float32(0.047068123), np.float32(0.049580596), np.float32(0.045793124), np.float32(0.046654433), np.float32(0.047029726), np.float32(0.045773003), np.float32(0.042862836), np.float32(0.042074334), np.float32(0.044635486), np.float32(0.044464536), np.float32(0.05529199), np.float32(0.058645584), np.float32(0.060752697), np.float32(0.06639814), np.float32(0.08346346), np.float32(0.09282947), np.float32(0.092280835), np.float32(0.094808474), np.float32(0.08024474), np.float32(0.08796031), np.float32(0.07761102), np.float32(0.069743045), np.float32(0.06399558), np.float32(0.065526366), np.float32(0.06451173), np.float32(0.05655112), np.float32(0.056514144), np.float32(0.06197723), np.float32(0.064062886), np.float32(0.067056865), np.float32(0.070559844), np.float32(0.07156892), np.float32(0.07353498), np.float32(0.089268446), np.float32(0.09231402), np.float32(0.121270664), np.float32(0.15184927), np.float32(0.13358152), np.float32(0.12834233), np.float32(0.12693554), np.float32(0.13727029), np.float32(0.13379253), np.float32(0.13618752), np.float32(0.13168207), np.float32(0.1348114), np.float32(0.13312307), np.float32(0.138914), np.float32(0.14443463), np.float32(0.13634175), np.float32(0.15575941), np.float32(0.20148881), np.float32(0.20506595), np.float32(0.18015744), np.float32(0.15623453), np.float32(0.14376761), np.float32(0.14401112), np.float32(0.14636126), np.float32(0.12123317), np.float32(0.11696268), np.float32(0.11206827), np.float32(0.09736194), np.float32(0.08941084), np.float32(0.08868426), np.float32(0.07560657), np.float32(0.06646843), np.float32(0.067275874), np.float32(0.066226795), np.float32(0.06456582), np.float32(0.06598849), np.float32(0.077481605), np.float32(0.082241796), np.float32(0.093529366), np.float32(0.11132831), np.float32(0.11111839), np.float32(0.11378578), np.float32(0.114369705), np.float32(0.10926228), np.float32(0.10209988), np.float32(0.09097571), np.float32(0.08069702), np.float32(0.08063784), np.float32(0.072209306), np.float32(0.07056257), np.float32(0.07327528), np.float32(0.08187915), np.float32(0.085396), np.float32(0.07786903), np.float32(0.09564944), np.float32(0.1028472), np.float32(0.09674504), np.float32(0.10033776), np.float32(0.116880514), np.float32(0.1292423), np.float32(0.10685552), np.float32(0.11795876), np.float32(0.13607576), np.float32(0.13311005), np.float32(0.15210725), np.float32(0.16380161), np.float32(0.19166285), np.float32(0.21422975), np.float32(0.24640414), np.float32(0.2877048), np.float32(0.28962484), np.float32(0.2984667), np.float32(0.39654297), np.float32(0.41446716), np.float32(0.39206445), np.float32(0.3368225), np.float32(0.31462187), np.float32(0.3669553), np.float32(0.31457415), np.float32(0.342677), np.float32(0.35147125), np.float32(0.35194921), np.float32(0.359559), np.float32(0.35815024), np.float32(0.37700698), np.float32(0.36110476), np.float32(0.36852428), np.float32(0.35241798), np.float32(0.32426485), np.float32(0.32245246), np.float32(0.2814215), np.float32(0.2645086), np.float32(0.25060746), np.float32(0.23381935), np.float32(0.22171818), np.float32(0.17146794), np.float32(0.16688076), np.float32(0.14488298), np.float32(0.12541603), np.float32(0.11485235), np.float32(0.12724055), np.float32(0.10482835), np.float32(0.111066945), np.float32(0.11037105), np.float32(0.10300253), np.float32(0.111303), np.float32(0.11045708), np.float32(0.10847877), np.float32(0.11303133), np.float32(0.109948285), np.float32(0.10581103), np.float32(0.11688257), np.float32(0.12028241), np.float32(0.11847018), np.float32(0.12594743), np.float32(0.13450347), np.float32(0.1449718), np.float32(0.13830134), np.float32(0.14465958), np.float32(0.14843072), np.float32(0.15023994), np.float32(0.17014353), np.float32(0.17389381), np.float32(0.18405299), np.float32(0.1805212), np.float32(0.2049935), np.float32(0.21471699), np.float32(0.23165767), np.float32(0.27078876), np.float32(0.27668414), np.float32(0.3443349), np.float32(0.3504736), np.float32(0.38096526), np.float32(0.3944236), np.float32(0.4353933), np.float32(0.49049762), np.float32(0.5037947), np.float32(0.56134796), np.float32(0.5887649), np.float32(0.6221821), np.float32(0.5934687), np.float32(0.6571417), np.float32(0.68358594), np.float32(0.72769254), np.float32(0.8108248), np.float32(0.84915054), np.float32(0.89124763), np.float32(0.906954), np.float32(0.9268279), np.float32(0.9399699), np.float32(0.9531118), np.float32(0.95721924), np.float32(0.9628201), np.float32(0.96209675), np.float32(0.9663076), np.float32(0.9654048), np.float32(0.96679306), np.float32(0.970721), np.float32(0.97379553), np.float32(0.9752026), np.float32(0.97682196), np.float32(0.9770494), np.float32(0.97669107), np.float32(0.9763724), np.float32(0.97654504), np.float32(0.9762415), np.float32(0.9774968), np.float32(0.9771221), np.float32(0.97724324), np.float32(0.9772939), np.float32(0.97796166), np.float32(0.9781983), np.float32(0.9772585), np.float32(0.9779726), np.float32(0.97893894), np.float32(0.97942924), np.float32(0.9794145), np.float32(0.98008794), np.float32(0.9792266), np.float32(0.97982407), np.float32(0.97920096), np.float32(0.97992355), np.float32(0.98003805), np.float32(0.97989357), np.float32(0.98068213), np.float32(0.98063457), np.float32(0.9809777), np.float32(0.9805729), np.float32(0.9803309), np.float32(0.97974867), np.float32(0.9784282), np.float32(0.97593635), np.float32(0.97439134), np.float32(0.9710268), np.float32(0.9675001), np.float32(0.9647709), np.float32(0.9637473), np.float32(0.9628311), np.float32(0.96012133), np.float32(0.9565195), np.float32(0.9530975), np.float32(0.9510769), np.float32(0.94381595), np.float32(0.9343187), np.float32(0.9225327), np.float32(0.9309191), np.float32(0.9262993), np.float32(0.9315189), np.float32(0.9316688), np.float32(0.93870074), np.float32(0.9388057), np.float32(0.9449423), np.float32(0.94967455), np.float32(0.9553652), np.float32(0.95565546), np.float32(0.9584786), np.float32(0.9527772), np.float32(0.95373917), np.float32(0.9535941), np.float32(0.96255445), np.float32(0.96178436), np.float32(0.9575771), np.float32(0.9563122), np.float32(0.96042377), np.float32(0.9648474), np.float32(0.9669886), np.float32(0.96837294), np.float32(0.96810603), np.float32(0.97024757), np.float32(0.9689837), np.float32(0.96963197), np.float32(0.9699469), np.float32(0.97005785), np.float32(0.9659209), np.float32(0.96389604), np.float32(0.96304995), np.float32(0.96225387), np.float32(0.9566254), np.float32(0.9531294), np.float32(0.949434), np.float32(0.9447984), np.float32(0.9385975), np.float32(0.9330574), np.float32(0.92356664), np.float32(0.9150075), np.float32(0.9093066), np.float32(0.89618665), np.float32(0.86922914), np.float32(0.8613909), np.float32(0.8480822), np.float32(0.85707766), np.float32(0.85902876), np.float32(0.90108687), np.float32(0.8716895), np.float32(0.89172465), np.float32(0.8649408), np.float32(0.8288533), np.float32(0.8042974), np.float32(0.7616998), np.float32(0.7308909), np.float32(0.71988934), np.float32(0.73587), np.float32(0.6187937), np.float32(0.6403834), np.float32(0.69766206), np.float32(0.72536296), np.float32(0.730802), np.float32(0.71961343), np.float32(0.72672254), np.float32(0.7275523), np.float32(0.7434143), np.float32(0.7466679), np.float32(0.79329824), np.float32(0.77001303), np.float32(0.813727), np.float32(0.8413896), np.float32(0.86532074), np.float32(0.872373), np.float32(0.8963805), np.float32(0.91070396), np.float32(0.94173086), np.float32(0.9451089), np.float32(0.95165324), np.float32(0.95949644), np.float32(0.9628558), np.float32(0.96471566), np.float32(0.9687902), np.float32(0.97195494), np.float32(0.9715154), np.float32(0.97032243), np.float32(0.9658382), np.float32(0.96880645), np.float32(0.96732527), np.float32(0.963868), np.float32(0.96082294), np.float32(0.9579526), np.float32(0.9602407), np.float32(0.9599486), np.float32(0.9644341), np.float32(0.9638255), np.float32(0.9677095), np.float32(0.96215105), np.float32(0.9631256), np.float32(0.9631486), np.float32(0.9503448), np.float32(0.9506403), np.float32(0.93985593), np.float32(0.9282815), np.float32(0.91614395), np.float32(0.90830755), np.float32(0.92223054), np.float32(0.92061734), np.float32(0.9138116), np.float32(0.9126353), np.float32(0.93654895), np.float32(0.9263457), np.float32(0.9437188), np.float32(0.9374638), np.float32(0.9414758), np.float32(0.9404729), np.float32(0.9312371), np.float32(0.9366802), np.float32(0.91571194), np.float32(0.9159667), np.float32(0.91704893), np.float32(0.927923), np.float32(0.94069004), np.float32(0.94165224), np.float32(0.94477457), np.float32(0.94506633), np.float32(0.9518626), np.float32(0.95022404), np.float32(0.95215195), np.float32(0.95215607), np.float32(0.9614653), np.float32(0.9620924), np.float32(0.96497315), np.float32(0.96173805), np.float32(0.9614076), np.float32(0.9635433), np.float32(0.959123), np.float32(0.963442), np.float32(0.963131), np.float32(0.96073204), np.float32(0.9620322), np.float32(0.96397007), np.float32(0.96198595), np.float32(0.9639409), np.float32(0.9607829), np.float32(0.96251863), np.float32(0.96643096), np.float32(0.9684534), np.float32(0.965716), np.float32(0.96359944), np.float32(0.96162623), np.float32(0.9649299), np.float32(0.96125674), np.float32(0.96264756), np.float32(0.9689763), np.float32(0.97114605), np.float32(0.9708534), np.float32(0.9674945), np.float32(0.96559006), np.float32(0.9660438), np.float32(0.96459055), np.float32(0.9607302), np.float32(0.9563567), np.float32(0.9531202), np.float32(0.95178473), np.float32(0.95450544), np.float32(0.94647586), np.float32(0.9441779), np.float32(0.94273853), np.float32(0.9433814), np.float32(0.94084513), np.float32(0.9401128), np.float32(0.9461852), np.float32(0.9471636), np.float32(0.9468825), np.float32(0.9452732), np.float32(0.9502162), np.float32(0.9497869), np.float32(0.9476342), np.float32(0.95729244), np.float32(0.9512276), np.float32(0.94254434), np.float32(0.948022), np.float32(0.94731224), np.float32(0.94762576), np.float32(0.94521284), np.float32(0.9445723), np.float32(0.9490113), np.float32(0.95040023), np.float32(0.75460553), np.float32(0.7361616), np.float32(0.65147763), np.float32(0.57625496), np.float32(0.52677417), np.float32(0.47779104), np.float32(0.40985826), np.float32(0.38053694), np.float32(0.36659783), np.float32(0.34847277), np.float32(0.34481952), np.float32(0.35017255), np.float32(0.3944638), np.float32(0.3912642), np.float32(0.4265109), np.float32(0.47794503), np.float32(0.47873887), np.float32(0.48327595), np.float32(0.5063061), np.float32(0.52126616), np.float32(0.52846915), np.float32(0.5391485), np.float32(0.55171967), np.float32(0.56483), np.float32(0.57019216), np.float32(0.55296373), np.float32(0.5478949), np.float32(0.561039), np.float32(0.5211981), np.float32(0.5027599), np.float32(0.4906739), np.float32(0.4790397), np.float32(0.46223086), np.float32(0.45897323), np.float32(0.4442775), np.float32(0.4098597), np.float32(0.3945832), np.float32(0.37488052), np.float32(0.35154006), np.float32(0.3382228), np.float32(0.36617818), np.float32(0.43387008), np.float32(0.51803464), np.float32(0.37533754), np.float32(0.44316855), np.float32(0.45788231), np.float32(0.45723495), np.float32(0.5047515), np.float32(0.48652485), np.float32(0.43123037), np.float32(0.48128507), np.float32(0.5313315), np.float32(0.57600844), np.float32(0.48059142), np.float32(0.5614379), np.float32(0.5523386), np.float32(0.54420155), np.float32(0.4989668), np.float32(0.5308778), np.float32(0.5192861), np.float32(0.3932015), np.float32(0.33638042), np.float32(0.29744133), np.float32(0.32652146), np.float32(0.3163377), np.float32(0.3628489), np.float32(0.3752381), np.float32(0.3493673), np.float32(0.34453487), np.float32(0.26343116), np.float32(0.28167307), np.float32(0.2900235), np.float32(0.27384531), np.float32(0.27294183), np.float32(0.22387113), np.float32(0.20281708), np.float32(0.20067842), np.float32(0.22078127), np.float32(0.2048073), np.float32(0.19856718), np.float32(0.17727675), np.float32(0.2316086), np.float32(0.22364685), np.float32(0.28717825), np.float32(0.30208176), np.float32(0.29454145), np.float32(0.34472603), np.float32(0.35356766), np.float32(0.29208088), np.float32(0.26999047), np.float32(0.30309737), np.float32(0.31604058), np.float32(0.28643698), np.float32(0.28425643), np.float32(0.24262668), np.float32(0.24145304), np.float32(0.21716724), np.float32(0.2555343), np.float32(0.2278869), np.float32(0.25601426), np.float32(0.35135943), np.float32(0.4298118), np.float32(0.49037513), np.float32(0.47873613), np.float32(0.5339551), np.float32(0.55139375), np.float32(0.48425362), np.float32(0.5010091), np.float32(0.44770366), np.float32(0.45841202), np.float32(0.42777377), np.float32(0.3877038), np.float32(0.38959724), np.float32(0.4017043), np.float32(0.43708515), np.float32(0.36205646), np.float32(0.3723172), np.float32(0.39023253), np.float32(0.41169327), np.float32(0.40041217), np.float32(0.40153986), np.float32(0.43135458), np.float32(0.46876553), np.float32(0.6085103), np.float32(0.5137014), np.float32(0.60664856), np.float32(0.60087574), np.float32(0.6321942), np.float32(0.5896445), np.float32(0.5832287), np.float32(0.6423689), np.float32(0.5803885), np.float32(0.63077354), np.float32(0.62329406), np.float32(0.6051307), np.float32(0.58354735), np.float32(0.58172023), np.float32(0.6297632), np.float32(0.6694646), np.float32(0.7140891), np.float32(0.7772798), np.float32(0.7646604), np.float32(0.6592599), np.float32(0.7359822), np.float32(0.71605235), np.float32(0.735268), np.float32(0.6174554), np.float32(0.60674036), np.float32(0.5879869), np.float32(0.49360386), np.float32(0.49947572), np.float32(0.46021855), np.float32(0.39122579), np.float32(0.34399062), np.float32(0.2155465), np.float32(0.2531586), np.float32(0.23702428), np.float32(0.2645857), np.float32(0.2068676), np.float32(0.20250301), np.float32(0.20722833), np.float32(0.1871186), np.float32(0.16995806), np.float32(0.1559736), np.float32(0.15433778), np.float32(0.16273342), np.float32(0.17391291), np.float32(0.18251216), np.float32(0.18315263), np.float32(0.19779848), np.float32(0.24228886), np.float32(0.22159413), np.float32(0.22702956), np.float32(0.23632257), np.float32(0.21513449), np.float32(0.18783495), np.float32(0.17558424), np.float32(0.17294985), np.float32(0.1574713), np.float32(0.1325122), np.float32(0.12668005), np.float32(0.12939231), np.float32(0.13353814), np.float32(0.12244152), np.float32(0.123643905), np.float32(0.11537528), np.float32(0.10456744), np.float32(0.118215986), np.float32(0.09863364), np.float32(0.08701268), np.float32(0.08792065), np.float32(0.08777263), np.float32(0.07940988), np.float32(0.07568682), np.float32(0.07514695), np.float32(0.07602167), np.float32(0.07792095), np.float32(0.07614358), np.float32(0.07805793), np.float32(0.07707042), np.float32(0.07997177), np.float32(0.076825894), np.float32(0.087307915), np.float32(0.09282447), np.float32(0.08494117), np.float32(0.0822143), np.float32(0.090175524), np.float32(0.08742477), np.float32(0.08199979), np.float32(0.08383069), np.float32(0.08636905), np.float32(0.079799645), np.float32(0.10208738), np.float32(0.106892), np.float32(0.105944194), np.float32(0.11119068), np.float32(0.108327836), np.float32(0.10454259), np.float32(0.098093204), np.float32(0.10163916), np.float32(0.09830037), np.float32(0.10100492), np.float32(0.099599406), np.float32(0.100040816), np.float32(0.10354504), np.float32(0.11573048), np.float32(0.10943264), np.float32(0.10628626), np.float32(0.12686665), np.float32(0.12564917), np.float32(0.12249917), np.float32(0.15107861), np.float32(0.1553599), np.float32(0.16905747), np.float32(0.15962899), np.float32(0.168275), np.float32(0.16464096), np.float32(0.16102853), np.float32(0.14470619), np.float32(0.118334234), np.float32(0.124504864), np.float32(0.13193312), np.float32(0.15681233), np.float32(0.18935078), np.float32(0.21750496), np.float32(0.21924616), np.float32(0.24117911), np.float32(0.24446799), np.float32(0.24015802), np.float32(0.26685795), np.float32(0.27958792), np.float32(0.31134945), np.float32(0.4234), np.float32(0.5124949), np.float32(0.5751641), np.float32(0.6056772), np.float32(0.6769479), np.float32(0.68438643), np.float32(0.6555204), np.float32(0.7166089), np.float32(0.6721715), np.float32(0.68169725), np.float32(0.66495794), np.float32(0.6746848), np.float32(0.6796161), np.float32(0.67035127), np.float32(0.6581377), np.float32(0.6244861), np.float32(0.5454397), np.float32(0.49676982), np.float32(0.31974307), np.float32(0.30654094), np.float32(0.29231083), np.float32(0.19931835), np.float32(0.14541417), np.float32(0.1324597), np.float32(0.10992418), np.float32(0.07918054), np.float32(0.061274882), np.float32(0.058395147), np.float32(0.05606612), np.float32(0.041106317), np.float32(0.03776619), np.float32(0.038907196), np.float32(0.039660618), np.float32(0.031088535), np.float32(0.03133446), np.float32(0.034414336), np.float32(0.03192737), np.float32(0.031571686), np.float32(0.030927328), np.float32(0.031156834), np.float32(0.02921231), np.float32(0.028901506), np.float32(0.032158308), np.float32(0.03577132), np.float32(0.03315701), np.float32(0.03458215), np.float32(0.04015343), np.float32(0.039542202), np.float32(0.040515736), np.float32(0.04767959), np.float32(0.0569631), np.float32(0.053230748), np.float32(0.046273775), np.float32(0.04997792), np.float32(0.058112994), np.float32(0.049061168), np.float32(0.04352535), np.float32(0.04847039), np.float32(0.049372192), np.float32(0.045156345), np.float32(0.044489756), np.float32(0.052569583), np.float32(0.05954519), np.float32(0.06173236), np.float32(0.06381578), np.float32(0.07058998), np.float32(0.07051863), np.float32(0.06661611), np.float32(0.08471392), np.float32(0.1121098), np.float32(0.11748099), np.float32(0.11547533), np.float32(0.13051647), np.float32(0.1463067), np.float32(0.12708639), np.float32(0.13835318), np.float32(0.17089695), np.float32(0.16678518), np.float32(0.16675617), np.float32(0.18601412), np.float32(0.19973913), np.float32(0.20261492), np.float32(0.18554866), np.float32(0.17351656), np.float32(0.15908098), np.float32(0.15428926), np.float32(0.12526561), np.float32(0.09327906), np.float32(0.077318214), np.float32(0.06196423), np.float32(0.04625703), np.float32(0.050028108), np.float32(0.063427515), np.float32(0.0532781), np.float32(0.0628575), np.float32(0.06593433), np.float32(0.06866176), np.float32(0.071001545), np.float32(0.07779304), np.float32(0.06395817), np.float32(0.046580896), np.float32(0.04831094), np.float32(0.041049443), np.float32(0.033557218), np.float32(0.03441621), np.float32(0.032992724), np.float32(0.03344119), np.float32(0.03338366), np.float32(0.03506504), np.float32(0.03945179), np.float32(0.03904661), np.float32(0.043753993), np.float32(0.050753783), np.float32(0.055023424), np.float32(0.062366784), np.float32(0.060664292), np.float32(0.06304897), np.float32(0.068227805), np.float32(0.06821215), np.float32(0.07020304), np.float32(0.07364069), np.float32(0.07379654), np.float32(0.074606374), np.float32(0.07183701), np.float32(0.06961872), np.float32(0.064393915), np.float32(0.06529378), np.float32(0.06553044), np.float32(0.07202172), np.float32(0.07003127), np.float32(0.06838488), np.float32(0.06837209), np.float32(0.060904883), np.float32(0.056688536), np.float32(0.057627503), np.float32(0.05387145), np.float32(0.05045071), np.float32(0.04486444), np.float32(0.04341335), np.float32(0.042006865), np.float32(0.040496174), np.float32(0.032757167), np.float32(0.031399928), np.float32(0.029050924), np.float32(0.028496332), np.float32(0.026256105), np.float32(0.023736145), np.float32(0.023633664), np.float32(0.026084878), np.float32(0.024249852), np.float32(0.024729451), np.float32(0.026996361), np.float32(0.029233234), np.float32(0.031605426), np.float32(0.03022659), np.float32(0.030163225), np.float32(0.034398556), np.float32(0.03723464), np.float32(0.03751567), np.float32(0.03694876), np.float32(0.040349916), np.float32(0.04130363), np.float32(0.041003246), np.float32(0.04044326), np.float32(0.042891867), np.float32(0.04858548), np.float32(0.052563526), np.float32(0.054814503), np.float32(0.05265444), np.float32(0.05494219), np.float32(0.05723985), np.float32(0.05564776), np.float32(0.05044324), np.float32(0.045093), np.float32(0.04297003), np.float32(0.04179176), np.float32(0.041328467), np.float32(0.036664292), np.float32(0.03392185), np.float32(0.034778353), np.float32(0.03413884), np.float32(0.034318857), np.float32(0.03728362), np.float32(0.041197713), np.float32(0.042309344), np.float32(0.042852685), np.float32(0.041154668), np.float32(0.04646484), np.float32(0.04529776), np.float32(0.04026375), np.float32(0.038417183), np.float32(0.04006011), np.float32(0.037589017), np.float32(0.03801718), np.float32(0.03877908), np.float32(0.040554978), np.float32(0.039757125), np.float32(0.03861679), np.float32(0.041488037), np.float32(0.04156884), np.float32(0.044762213), np.float32(0.04599843), np.float32(0.049007792), np.float32(0.05275737), np.float32(0.051872417), np.float32(0.051240556), np.float32(0.05381637), np.float32(0.050667804), np.float32(0.04604411), np.float32(0.044089615), np.float32(0.04187978), np.float32(0.034298394), np.float32(0.033690147), np.float32(0.03050555), np.float32(0.031222051), np.float32(0.0296436), np.float32(0.029855305), np.float32(0.030778218), np.float32(0.028945722), np.float32(0.02933573), np.float32(0.032195937), np.float32(0.030807931), np.float32(0.029130474), np.float32(0.026138796), np.float32(0.023691023), np.float32(0.024598656), np.float32(0.027161779), np.float32(0.028233137), np.float32(0.027921567), np.float32(0.026669018), np.float32(0.037046123), np.float32(0.04171242), np.float32(0.04710051), np.float32(0.05404939), np.float32(0.062699266), np.float32(0.06876139), np.float32(0.07591847), np.float32(0.08534698), np.float32(0.09153572), np.float32(0.10279863), np.float32(0.122483805), np.float32(0.13564458), np.float32(0.14588577), np.float32(0.16724244), np.float32(0.19463325), np.float32(0.20606549), np.float32(0.21197616), np.float32(0.21719319), np.float32(0.21700805), np.float32(0.2243147), np.float32(0.2322633), np.float32(0.21882787), np.float32(0.21907699), np.float32(0.20673606), np.float32(0.17086019), np.float32(0.19241107), np.float32(0.19730946), np.float32(0.15901452), np.float32(0.16209993), np.float32(0.17956674), np.float32(0.17090991), np.float32(0.14863896), np.float32(0.14613335), np.float32(0.14492966), np.float32(0.13975921), np.float32(0.11638063), np.float32(0.11456261), np.float32(0.12271934), np.float32(0.10157335), np.float32(0.0908379), np.float32(0.099121116), np.float32(0.10587469), np.float32(0.112893954), np.float32(0.12155239), np.float32(0.13027564), np.float32(0.11747579), np.float32(0.1315207), np.float32(0.14497729), np.float32(0.13562441), np.float32(0.12194443), np.float32(0.12908274), np.float32(0.12890942), np.float32(0.11104797), np.float32(0.10383088), np.float32(0.10265068), np.float32(0.101043746), np.float32(0.1141261), np.float32(0.114197396), np.float32(0.10073229), np.float32(0.10866042), np.float32(0.12601128), np.float32(0.122117914), np.float32(0.12786688), np.float32(0.15544045), np.float32(0.1442944), np.float32(0.12942176), np.float32(0.13308463), np.float32(0.16584904), np.float32(0.16149604), np.float32(0.1563155), np.float32(0.15354161), np.float32(0.15271518), np.float32(0.16020289), np.float32(0.15388812), np.float32(0.17225124), np.float32(0.18743628), np.float32(0.19476296), np.float32(0.19991891), np.float32(0.2461872), np.float32(0.26482368), np.float32(0.34833214), np.float32(0.33311498), np.float32(0.45657885), np.float32(0.49688473), np.float32(0.4246601), np.float32(0.47248563), np.float32(0.41561463), np.float32(0.36140215), np.float32(0.43400934), np.float32(0.43718174), np.float32(0.43311748), np.float32(0.4320759)], 'MNQMAPEITWHLGDPNLIARCTTATSSPLSRQAFDANPELASAWAQDHLDDGQNGVLDWEQVAAVGVLGGMKKSDDTSEYECVFPARRLKHHLRMLAAESPIRSHTFGFTLDSSILTLYLHTPSGLFYSSDIECTEANGHLSTFIERLLSLNDIDLGKIASPGGPDGPPLPFPTAVLPPQVPSFARHLAKVPTMGLIEIEKTVFCSGEVLGLQKSASRVRAIRDGPGDNREYAMTVSFVEEARCNEHDQIRQMIASASPHEREGLTNFVDVHRQHFSLVPHFLKGDLDAEKCAEICGLKPRAMEVTFQEHCFEPIWAVDSIEALTRAVLGAVKGLRSLYRMRILHRDVSPGNIMIGPDGEGVLIDYDLAILMDGPFGEAARMERVGTFAFRARYLLKESSRTPLQPWHQIESLVYVILVVVFNRPNGGGDLSGMTEDAKHVWELWNMDVWAFHSKAGLGRAPAHRQELLKPYLEHWEDLPELVAIIANHCGLDLTAFTHGEANETSYLEAGWGSVAPAASAIPDSRDLNATWQVLEKGVDQIMTRLSEGMSYPQYMNLYTVSYNYCTSSRMNSGGVNETIGIGTAGGRSGANLMGSDLYKHLNRYFVSHLKQVSAAAEPLTDEPLLVYYTREWDRYTTGASYVNRLFTYLNRHWVKREKDEGRKNVYQVYILALVQWRDHFYAHVQDNHKLSNAVSKLIEKQRNGETIQTDLVKKVVDSLVALGMDEGDTNKQNLEVYQDAFERPFLAATDLYYTSESEQYIGANSVTEYMKKAEMRLAEEENRVDLYLHASTRKGLVSKCEEVLVKNHAGKMQEEFQRLLDQEQEGDLKRMYLLLSRIPNGLDPLRERFEQHVKKAGLASVEKVVGESAEGVEPKAYVEALLSVHSNNAELVQKAFKGDQGFVGSLDRACREFVNRNKACSNANKSPELLAKHADGLLKKSNKASEDDDLEKSLTETMTIFKYIEDKDVFQKFYTKMLSNRLIRASSASDDAESSMITRLKDACGFEYTSKLTRMFQDMALNKDLNAQFKDKMSQTHDASELGVDFEVSILGTSSWPLGAASTGVKLPTELQQVYDRFTGYYMSKHSGRKLTWLWQHCRNELRTLYTGQKYFFVTSMFQTVVLLQFNTSGDSLSYEDLKLGTGMEDEALKPVLQLLVKQRVVDLKDDMYELNLGFKSKKIRVNLNAPIKAEQKTESADVMKHIDDDRKMLIQATIVRVMKSRKEMKHQQLINETLAQLQTRFKPKLGDVKKAIDVLIDKEYLERVDGQRDLYKYLA': [np.float32(0.75944936), np.float32(0.8162279), np.float32(0.8438656), np.float32(0.8958285), np.float32(0.91565996), np.float32(0.8702931), np.float32(0.8052953), np.float32(0.79871327), np.float32(0.80183333), np.float32(0.6977676), np.float32(0.70498484), np.float32(0.5563896), np.float32(0.53821146), np.float32(0.5381689), np.float32(0.45233038), np.float32(0.5060411), np.float32(0.49481374), np.float32(0.48856613), np.float32(0.45264283), np.float32(0.39402983), np.float32(0.32850924), np.float32(0.32024938), np.float32(0.2811458), np.float32(0.31232813), np.float32(0.32391283), np.float32(0.26989022), np.float32(0.24614576), np.float32(0.2582141), np.float32(0.23891304), np.float32(0.24221534), np.float32(0.28113908), np.float32(0.321322), np.float32(0.27040288), np.float32(0.3143853), np.float32(0.32905033), np.float32(0.32085016), np.float32(0.31672516), np.float32(0.2920152), np.float32(0.32399964), np.float32(0.31008127), np.float32(0.2915383), np.float32(0.30871934), np.float32(0.3352335), np.float32(0.3207171), np.float32(0.26877344), np.float32(0.24068153), np.float32(0.24270685), np.float32(0.207785), np.float32(0.2049465), np.float32(0.21246354), np.float32(0.20399264), np.float32(0.19518335), np.float32(0.19741999), np.float32(0.19643211), np.float32(0.19360748), np.float32(0.19338624), np.float32(0.20288762), np.float32(0.20908193), np.float32(0.19754285), np.float32(0.20340118), np.float32(0.21821691), np.float32(0.31514525), np.float32(0.38338548), np.float32(0.47228333), np.float32(0.38600996), np.float32(0.41996363), np.float32(0.43342322), np.float32(0.42965183), np.float32(0.39414984), np.float32(0.47351682), np.float32(0.41412374), np.float32(0.36018527), np.float32(0.369778), np.float32(0.3771081), np.float32(0.35920697), np.float32(0.4016634), np.float32(0.36277962), np.float32(0.32477266), np.float32(0.3343778), np.float32(0.31867212), np.float32(0.2757279), np.float32(0.2442285), np.float32(0.24248658), np.float32(0.19731914), np.float32(0.14027143), np.float32(0.11373286), np.float32(0.10485115), np.float32(0.096647516), np.float32(0.0859038), np.float32(0.08737542), np.float32(0.078186594), np.float32(0.082310654), np.float32(0.080409706), np.float32(0.078550234), np.float32(0.07482362), np.float32(0.07140957), np.float32(0.07590355), np.float32(0.07115891), np.float32(0.07107219), np.float32(0.059845246), np.float32(0.06011904), np.float32(0.06327769), np.float32(0.060022265), np.float32(0.05331279), np.float32(0.05238953), np.float32(0.052446943), np.float32(0.04696414), np.float32(0.04610728), np.float32(0.0440484), np.float32(0.043885235), np.float32(0.04006262), np.float32(0.037370272), np.float32(0.039796), np.float32(0.0371179), np.float32(0.03665799), np.float32(0.034071565), np.float32(0.030082481), np.float32(0.028024841), np.float32(0.02745754), np.float32(0.028992057), np.float32(0.028891664), np.float32(0.031926963), np.float32(0.03133228), np.float32(0.0335796), np.float32(0.034819923), np.float32(0.03544437), np.float32(0.039504778), np.float32(0.046609405), np.float32(0.05086049), np.float32(0.048752125), np.float32(0.053141136), np.float32(0.057369377), np.float32(0.05948666), np.float32(0.05475803), np.float32(0.060979944), np.float32(0.06209714), np.float32(0.055273052), np.float32(0.052234966), np.float32(0.05704187), np.float32(0.0562707), np.float32(0.05789249), np.float32(0.06363278), np.float32(0.06171931), np.float32(0.06366846), np.float32(0.06382059), np.float32(0.062871724), np.float32(0.08048447), np.float32(0.074588336), np.float32(0.07684649), np.float32(0.08856544), np.float32(0.09275997), np.float32(0.13027975), np.float32(0.13926704), np.float32(0.198569), np.float32(0.24272037), np.float32(0.27453366), np.float32(0.29731062), np.float32(0.28943357), np.float32(0.2530196), np.float32(0.26748487), np.float32(0.2553325), np.float32(0.27675417), np.float32(0.23616363), np.float32(0.27459788), np.float32(0.28087905), np.float32(0.26732343), np.float32(0.28425488), np.float32(0.2931246), np.float32(0.3088027), np.float32(0.29812497), np.float32(0.2773964), np.float32(0.28616428), np.float32(0.26842692), np.float32(0.2668089), np.float32(0.28039002), np.float32(0.25273734), np.float32(0.1917977), np.float32(0.19315705), np.float32(0.18702391), np.float32(0.14230491), np.float32(0.14902113), np.float32(0.13458453), np.float32(0.1371588), np.float32(0.12612575), np.float32(0.11862165), np.float32(0.102453), np.float32(0.09571009), np.float32(0.08772307), np.float32(0.08906406), np.float32(0.09262949), np.float32(0.09289515), np.float32(0.07935098), np.float32(0.0729719), np.float32(0.07536047), np.float32(0.069668755), np.float32(0.07277585), np.float32(0.084140025), np.float32(0.080832735), np.float32(0.06886388), np.float32(0.066775575), np.float32(0.062123142), np.float32(0.058624916), np.float32(0.054111753), np.float32(0.06048253), np.float32(0.051024072), np.float32(0.04947386), np.float32(0.04870183), np.float32(0.04523986), np.float32(0.049365982), np.float32(0.05636232), np.float32(0.053742543), np.float32(0.06617572), np.float32(0.08031451), np.float32(0.082368664), np.float32(0.10219451), np.float32(0.12435677), np.float32(0.15119846), np.float32(0.16997163), np.float32(0.18463553), np.float32(0.19493248), np.float32(0.17876582), np.float32(0.18206474), np.float32(0.17883891), np.float32(0.1741092), np.float32(0.15862435), np.float32(0.14364098), np.float32(0.122149356), np.float32(0.117614545), np.float32(0.119461395), np.float32(0.11609263), np.float32(0.11000982), np.float32(0.12534699), np.float32(0.12794033), np.float32(0.13123937), np.float32(0.14221898), np.float32(0.13970678), np.float32(0.12624742), np.float32(0.12224998), np.float32(0.0987568), np.float32(0.093766175), np.float32(0.087814175), np.float32(0.07571802), np.float32(0.06577886), np.float32(0.06333187), np.float32(0.0693098), np.float32(0.06765715), np.float32(0.06907442), np.float32(0.07832816), np.float32(0.088842295), np.float32(0.09841587), np.float32(0.113508664), np.float32(0.13974671), np.float32(0.14272167), np.float32(0.13711688), np.float32(0.14826523), np.float32(0.15121101), np.float32(0.14486444), np.float32(0.12403805), np.float32(0.12038634), np.float32(0.11731897), np.float32(0.103140555), np.float32(0.099466346), np.float32(0.12168116), np.float32(0.1164392), np.float32(0.10379253), np.float32(0.10872562), np.float32(0.11419692), np.float32(0.09768517), np.float32(0.090572454), np.float32(0.09379154), np.float32(0.09135601), np.float32(0.074243136), np.float32(0.07166456), np.float32(0.06715968), np.float32(0.06116688), np.float32(0.052730154), np.float32(0.05330662), np.float32(0.055070523), np.float32(0.059932217), np.float32(0.058050986), np.float32(0.0601745), np.float32(0.063052155), np.float32(0.06962561), np.float32(0.07178612), np.float32(0.07483357), np.float32(0.07352378), np.float32(0.07038563), np.float32(0.072901785), np.float32(0.08148256), np.float32(0.08713776), np.float32(0.08818581), np.float32(0.09370295), np.float32(0.10609845), np.float32(0.09327394), np.float32(0.096348144), np.float32(0.09320857), np.float32(0.08622505), np.float32(0.09188636), np.float32(0.09201523), np.float32(0.09161642), np.float32(0.08823789), np.float32(0.089941695), np.float32(0.0802202), np.float32(0.07516556), np.float32(0.08106233), np.float32(0.07604601), np.float32(0.06600611), np.float32(0.073364235), np.float32(0.07326051), np.float32(0.060937993), np.float32(0.061885748), np.float32(0.058899075), np.float32(0.05098832), np.float32(0.04366275), np.float32(0.048928738), np.float32(0.048177864), np.float32(0.04223996), np.float32(0.04129507), np.float32(0.042950876), np.float32(0.042957406), np.float32(0.037940342), np.float32(0.038962863), np.float32(0.035833295), np.float32(0.033093255), np.float32(0.03479069), np.float32(0.032845277), np.float32(0.030856581), np.float32(0.029883513), np.float32(0.032224387), np.float32(0.03160985), np.float32(0.03149991), np.float32(0.027497718), np.float32(0.028680338), np.float32(0.030936241), np.float32(0.029964475), np.float32(0.031786676), np.float32(0.03361311), np.float32(0.035071842), np.float32(0.03356415), np.float32(0.035738554), np.float32(0.038753957), np.float32(0.03780208), np.float32(0.032230277), np.float32(0.032625332), np.float32(0.03164278), np.float32(0.029771373), np.float32(0.033405397), np.float32(0.034658525), np.float32(0.03536217), np.float32(0.034078646), np.float32(0.032581065), np.float32(0.03195607), np.float32(0.02730014), np.float32(0.026497724), np.float32(0.025457459), np.float32(0.028694754), np.float32(0.028657727), np.float32(0.025992818), np.float32(0.023179896), np.float32(0.0220498), np.float32(0.022079019), np.float32(0.02231422), np.float32(0.023619568), np.float32(0.029315148), np.float32(0.032060914), np.float32(0.035089806), np.float32(0.037846994), np.float32(0.042553198), np.float32(0.049734697), np.float32(0.05030649), np.float32(0.041021015), np.float32(0.04329558), np.float32(0.044263024), np.float32(0.043029927), np.float32(0.04605402), np.float32(0.0467591), np.float32(0.049412098), np.float32(0.04729367), np.float32(0.050650295), np.float32(0.057769757), np.float32(0.051950168), np.float32(0.053531665), np.float32(0.05671882), np.float32(0.059857596), np.float32(0.05442967), np.float32(0.06565987), np.float32(0.07338603), np.float32(0.06763276), np.float32(0.06734137), np.float32(0.07968801), np.float32(0.07186305), np.float32(0.07592953), np.float32(0.079603076), np.float32(0.07568804), np.float32(0.07930828), np.float32(0.07174966), np.float32(0.07431553), np.float32(0.0775673), np.float32(0.0749338), np.float32(0.07300223), np.float32(0.0679145), np.float32(0.061338942), np.float32(0.05487079), np.float32(0.05414067), np.float32(0.053250145), np.float32(0.0536739), np.float32(0.046933085), np.float32(0.042377513), np.float32(0.042753413), np.float32(0.03333744), np.float32(0.0319055), np.float32(0.027982367), np.float32(0.025127934), np.float32(0.026208935), np.float32(0.028188737), np.float32(0.030626364), np.float32(0.03008215), np.float32(0.030114533), np.float32(0.030381024), np.float32(0.032504544), np.float32(0.035323832), np.float32(0.041962344), np.float32(0.04320109), np.float32(0.04510651), np.float32(0.05912816), np.float32(0.054493006), np.float32(0.053039633), np.float32(0.061591517), np.float32(0.06815403), np.float32(0.06404242), np.float32(0.06917811), np.float32(0.07542988), np.float32(0.08004753), np.float32(0.09120763), np.float32(0.100799344), np.float32(0.10257452), np.float32(0.109994784), np.float32(0.08794277), np.float32(0.075350784), np.float32(0.064045005), np.float32(0.057576604), np.float32(0.04743921), np.float32(0.041397415), np.float32(0.042311404), np.float32(0.03881083), np.float32(0.040750735), np.float32(0.042939235), np.float32(0.04739455), np.float32(0.046673853), np.float32(0.045742895), np.float32(0.050101936), np.float32(0.052381907), np.float32(0.056808677), np.float32(0.06575236), np.float32(0.07970066), np.float32(0.082982756), np.float32(0.07742142), np.float32(0.080387264), np.float32(0.08268008), np.float32(0.084209315), np.float32(0.081690185), np.float32(0.08611184), np.float32(0.101829804), np.float32(0.11116782), np.float32(0.10774875), np.float32(0.1320468), np.float32(0.1347862), np.float32(0.10792208), np.float32(0.110110275), np.float32(0.103894375), np.float32(0.089148186), np.float32(0.07323664), np.float32(0.067213126), np.float32(0.060446337), np.float32(0.049979623), np.float32(0.043416318), np.float32(0.04272323), np.float32(0.042998638), np.float32(0.03856637), np.float32(0.0348242), np.float32(0.035510566), np.float32(0.036393777), np.float32(0.030935716), np.float32(0.027851012), np.float32(0.028043207), np.float32(0.028397959), np.float32(0.02680986), np.float32(0.027623653), np.float32(0.029628592), np.float32(0.030294226), np.float32(0.030657528), np.float32(0.034529634), np.float32(0.033395596), np.float32(0.031316683), np.float32(0.03732962), np.float32(0.04351658), np.float32(0.04120524), np.float32(0.051516794), np.float32(0.057594325), np.float32(0.056524076), np.float32(0.053723708), np.float32(0.054940682), np.float32(0.056462705), np.float32(0.05744179), np.float32(0.06279252), np.float32(0.0639591), np.float32(0.08037757), np.float32(0.06755906), np.float32(0.08400821), np.float32(0.10561114), np.float32(0.08816054), np.float32(0.08476477), np.float32(0.09417286), np.float32(0.07864618), np.float32(0.089627184), np.float32(0.09606944), np.float32(0.07188178), np.float32(0.08479879), np.float32(0.08372355), np.float32(0.086394034), np.float32(0.0888659), np.float32(0.09968927), np.float32(0.1140711), np.float32(0.111916795), np.float32(0.121449016), np.float32(0.120132744), np.float32(0.11916853), np.float32(0.09871509), np.float32(0.09482912), np.float32(0.09300699), np.float32(0.08481569), np.float32(0.08425842), np.float32(0.083638184), np.float32(0.084697194), np.float32(0.08396485), np.float32(0.086350106), np.float32(0.08691108), np.float32(0.08285707), np.float32(0.07737814), np.float32(0.07577308), np.float32(0.07437058), np.float32(0.07242093), np.float32(0.06971643), np.float32(0.06596932), np.float32(0.06683476), np.float32(0.06209558), np.float32(0.06046758), np.float32(0.059578337), np.float32(0.052826583), np.float32(0.044845995), np.float32(0.04155207), np.float32(0.04177872), np.float32(0.040062595), np.float32(0.035418898), np.float32(0.037750613), np.float32(0.038700737), np.float32(0.0380809), np.float32(0.037818365), np.float32(0.044860017), np.float32(0.041737612), np.float32(0.041623913), np.float32(0.04224938), np.float32(0.047058873), np.float32(0.047183257), np.float32(0.049530342), np.float32(0.049734615), np.float32(0.047076207), np.float32(0.048529845), np.float32(0.04514822), np.float32(0.040559903), np.float32(0.041294247), np.float32(0.04186814), np.float32(0.03941403), np.float32(0.04607123), np.float32(0.055746336), np.float32(0.06690557), np.float32(0.080907315), np.float32(0.09167843), np.float32(0.11276124), np.float32(0.118118554), np.float32(0.122867204), np.float32(0.114621446), np.float32(0.11068197), np.float32(0.09265911), np.float32(0.080415525), np.float32(0.07167766), np.float32(0.063726984), np.float32(0.05479636), np.float32(0.06252623), np.float32(0.07058987), np.float32(0.064144805), np.float32(0.07261938), np.float32(0.10113153), np.float32(0.08696441), np.float32(0.07645636), np.float32(0.069196254), np.float32(0.06863933), np.float32(0.05873716), np.float32(0.049036123), np.float32(0.053287588), np.float32(0.053463984), np.float32(0.045830958), np.float32(0.04431823), np.float32(0.046887033), np.float32(0.044335105), np.float32(0.044151504), np.float32(0.047734596), np.float32(0.05261445), np.float32(0.053453237), np.float32(0.052954923), np.float32(0.061408244), np.float32(0.07373147), np.float32(0.066178896), np.float32(0.063369215), np.float32(0.06566059), np.float32(0.068340294), np.float32(0.06026706), np.float32(0.05689708), np.float32(0.06048143), np.float32(0.066555426), np.float32(0.067412175), np.float32(0.064966775), np.float32(0.068803035), np.float32(0.06993024), np.float32(0.061669145), np.float32(0.065538205), np.float32(0.067044534), np.float32(0.06036825), np.float32(0.056700014), np.float32(0.053749144), np.float32(0.043904196), np.float32(0.034700062), np.float32(0.034577813), np.float32(0.033569228), np.float32(0.028389769), np.float32(0.024694009), np.float32(0.02503405), np.float32(0.024935285), np.float32(0.024364328), np.float32(0.023963796), np.float32(0.029681785), np.float32(0.03172865), np.float32(0.032032028), np.float32(0.03191306), np.float32(0.037039712), np.float32(0.041077364), np.float32(0.043505754), np.float32(0.05234923), np.float32(0.059962034), np.float32(0.0630467), np.float32(0.06429211), np.float32(0.06878597), np.float32(0.07327778), np.float32(0.07261155), np.float32(0.074144945), np.float32(0.07494194), np.float32(0.07549641), np.float32(0.07229668), np.float32(0.07300347), np.float32(0.07273353), np.float32(0.07028273), np.float32(0.06397986), np.float32(0.061478317), np.float32(0.05835966), np.float32(0.054155007), np.float32(0.04836963), np.float32(0.048699994), np.float32(0.053014867), np.float32(0.046505667), np.float32(0.039220758), np.float32(0.037011936), np.float32(0.03368628), np.float32(0.030142782), np.float32(0.02606066), np.float32(0.026772983), np.float32(0.027882978), np.float32(0.027987089), np.float32(0.031260837), np.float32(0.03710783), np.float32(0.04102593), np.float32(0.042870563), np.float32(0.051203735), np.float32(0.05369644), np.float32(0.05485079), np.float32(0.058665767), np.float32(0.069172926), np.float32(0.07355702), np.float32(0.07175554), np.float32(0.079185165), np.float32(0.09413807), np.float32(0.09912944), np.float32(0.10932327), np.float32(0.1232229), np.float32(0.12843992), np.float32(0.14261419), np.float32(0.14794546), np.float32(0.14414515), np.float32(0.151319), np.float32(0.14358163), np.float32(0.13932797), np.float32(0.12618731), np.float32(0.10460509), np.float32(0.09704398), np.float32(0.107873864), np.float32(0.0984314), np.float32(0.0824547), np.float32(0.08713497), np.float32(0.09271776), np.float32(0.08371891), np.float32(0.075616084), np.float32(0.08543794), np.float32(0.08804799), np.float32(0.075943954), np.float32(0.07388183), np.float32(0.07976262), np.float32(0.07796407), np.float32(0.07157217), np.float32(0.07457279), np.float32(0.07171733), np.float32(0.069445156), np.float32(0.08017799), np.float32(0.0882635), np.float32(0.08737048), np.float32(0.08082071), np.float32(0.09537092), np.float32(0.11656696), np.float32(0.10390622), np.float32(0.1088452), np.float32(0.1354152), np.float32(0.1365936), np.float32(0.12093463), np.float32(0.14049838), np.float32(0.15950935), np.float32(0.1613412), np.float32(0.14883536), np.float32(0.15356003), np.float32(0.14967455), np.float32(0.13417087), np.float32(0.11401613), np.float32(0.102456905), np.float32(0.09514433), np.float32(0.08436034), np.float32(0.08280652), np.float32(0.0833908), np.float32(0.07906366), np.float32(0.08476311), np.float32(0.0890018), np.float32(0.09780427), np.float32(0.09926487), np.float32(0.10479739), np.float32(0.10879149), np.float32(0.11429369), np.float32(0.1073014), np.float32(0.12198861), np.float32(0.1285425), np.float32(0.11733355), np.float32(0.09977553), np.float32(0.10430499), np.float32(0.10360165), np.float32(0.102655575), np.float32(0.11710415), np.float32(0.1481354), np.float32(0.14853899), np.float32(0.14158772), np.float32(0.14488469), np.float32(0.14688835), np.float32(0.14609861), np.float32(0.15846588), np.float32(0.15386017), np.float32(0.15089457), np.float32(0.16084032), np.float32(0.15988618), np.float32(0.1572541), np.float32(0.1518613), np.float32(0.15389036), np.float32(0.15038861), np.float32(0.1415741), np.float32(0.12434778), np.float32(0.12160388), np.float32(0.12903911), np.float32(0.13573535), np.float32(0.12833284), np.float32(0.13082847), np.float32(0.1543597), np.float32(0.1428168), np.float32(0.13441001), np.float32(0.13353649), np.float32(0.1227101), np.float32(0.12664366), np.float32(0.11438617), np.float32(0.11671573), np.float32(0.1306211), np.float32(0.12046115), np.float32(0.1115453), np.float32(0.116955996), np.float32(0.13137247), np.float32(0.13150448), np.float32(0.14072178), np.float32(0.13873819), np.float32(0.1437527), np.float32(0.14816566), np.float32(0.13581643), np.float32(0.15197091), np.float32(0.15103447), np.float32(0.15031709), np.float32(0.14384298), np.float32(0.13245448), np.float32(0.12799296), np.float32(0.114033625), np.float32(0.12469758), np.float32(0.1240453), np.float32(0.1331293), np.float32(0.13732275), np.float32(0.15277354), np.float32(0.16635378), np.float32(0.16145615), np.float32(0.16692425), np.float32(0.17613505), np.float32(0.1730049), np.float32(0.1642222), np.float32(0.15180781), np.float32(0.14516181), np.float32(0.14527403), np.float32(0.13149256), np.float32(0.112112895), np.float32(0.12013778), np.float32(0.11403113), np.float32(0.10316347), np.float32(0.104688205), np.float32(0.12094492), np.float32(0.12500894), np.float32(0.117723405), np.float32(0.12936041), np.float32(0.13851948), np.float32(0.12136729), np.float32(0.11163736), np.float32(0.115249716), np.float32(0.117308564), np.float32(0.095909424), np.float32(0.09790052), np.float32(0.1095589), np.float32(0.116441995), np.float32(0.10797287), np.float32(0.107804775), np.float32(0.13357793), np.float32(0.13520108), np.float32(0.13880326), np.float32(0.14753143), np.float32(0.15081492), np.float32(0.15221085), np.float32(0.15004659), np.float32(0.15877669), np.float32(0.16395365), np.float32(0.15114088), np.float32(0.14639248), np.float32(0.15875848), np.float32(0.16928628), np.float32(0.16731669), np.float32(0.20226517), np.float32(0.23034848), np.float32(0.23349097), np.float32(0.26557073), np.float32(0.3357527), np.float32(0.31999004), np.float32(0.3001045), np.float32(0.32119712), np.float32(0.38894492), np.float32(0.30211928), np.float32(0.26828614), np.float32(0.2729057), np.float32(0.22528012), np.float32(0.20216748), np.float32(0.17638893), np.float32(0.17193654), np.float32(0.16298372), np.float32(0.15809208), np.float32(0.14081198), np.float32(0.13492239), np.float32(0.13368575), np.float32(0.12318469), np.float32(0.12221197), np.float32(0.109559156), np.float32(0.094498284), np.float32(0.09346358), np.float32(0.08297653), np.float32(0.0773086), np.float32(0.08736715), np.float32(0.08794908), np.float32(0.08290113), np.float32(0.093301244), np.float32(0.09906066), np.float32(0.10015348), np.float32(0.095981956), np.float32(0.09997164), np.float32(0.10266583), np.float32(0.10247861), np.float32(0.10479013), np.float32(0.120529465), np.float32(0.117488116), np.float32(0.1051893), np.float32(0.09997989), np.float32(0.10043794), np.float32(0.09412702), np.float32(0.08529652), np.float32(0.10417129), np.float32(0.11694929), np.float32(0.123276345), np.float32(0.12379081), np.float32(0.13255677), np.float32(0.12802073), np.float32(0.13331237), np.float32(0.15312704), np.float32(0.15865502), np.float32(0.16956133), np.float32(0.19652516), np.float32(0.19513504), np.float32(0.20610857), np.float32(0.20430306), np.float32(0.20045763), np.float32(0.21440046), np.float32(0.22594024), np.float32(0.23992461), np.float32(0.24439214), np.float32(0.27479807), np.float32(0.29637495), np.float32(0.32669747), np.float32(0.3460643), np.float32(0.38968012), np.float32(0.44048664), np.float32(0.47695792), np.float32(0.4780936), np.float32(0.49534568), np.float32(0.5216324), np.float32(0.5709225), np.float32(0.58567727), np.float32(0.59228975), np.float32(0.60596305), np.float32(0.5921024), np.float32(0.5499045), np.float32(0.5711402), np.float32(0.5857424), np.float32(0.5897529), np.float32(0.59158266), np.float32(0.5997294), np.float32(0.6269884), np.float32(0.599734), np.float32(0.56261754), np.float32(0.53846586), np.float32(0.49891624), np.float32(0.45071682), np.float32(0.45071343), np.float32(0.474681), np.float32(0.4425031), np.float32(0.4062966), np.float32(0.41729236), np.float32(0.38542008), np.float32(0.36860466), np.float32(0.35494277), np.float32(0.34145856), np.float32(0.2624875), np.float32(0.22166109), np.float32(0.24569814), np.float32(0.22644348), np.float32(0.2126539), np.float32(0.21969534), np.float32(0.23717827), np.float32(0.21413256), np.float32(0.20220824), np.float32(0.20195091), np.float32(0.20331573), np.float32(0.20251748), np.float32(0.21031493), np.float32(0.21446101), np.float32(0.26568124), np.float32(0.2820124), np.float32(0.2746924), np.float32(0.27892303), np.float32(0.2837406), np.float32(0.2919515), np.float32(0.31353265), np.float32(0.3218434), np.float32(0.33561572), np.float32(0.37182066), np.float32(0.39828098), np.float32(0.44714284), np.float32(0.43633643), np.float32(0.5157612), np.float32(0.5528626), np.float32(0.59002703), np.float32(0.615632), np.float32(0.6569183), np.float32(0.674984), np.float32(0.67667687), np.float32(0.71350133), np.float32(0.7895014), np.float32(0.77885956), np.float32(0.7622457), np.float32(0.7374667), np.float32(0.8097062), np.float32(0.8370816), np.float32(0.11826103), np.float32(0.104908645), np.float32(0.09215279), np.float32(0.085512936), np.float32(0.07330887), np.float32(0.069610454), np.float32(0.07297228), np.float32(0.075102754), np.float32(0.072511636), np.float32(0.076962754), np.float32(0.086342074), np.float32(0.08284886), np.float32(0.084550455), np.float32(0.09451697), np.float32(0.09197339), np.float32(0.088002644), np.float32(0.09464753), np.float32(0.095544934), np.float32(0.09165236), np.float32(0.09068723), np.float32(0.09082861), np.float32(0.09650062), np.float32(0.102377795), np.float32(0.113220446), np.float32(0.12612912), np.float32(0.14350185), np.float32(0.17072418), np.float32(0.18168962), np.float32(0.21726656), np.float32(0.26650572), np.float32(0.31747493), np.float32(0.31839904), np.float32(0.31144056), np.float32(0.32484835), np.float32(0.3479534), np.float32(0.30911902), np.float32(0.28313667), np.float32(0.2218745), np.float32(0.2152118), np.float32(0.2063886), np.float32(0.20626052), np.float32(0.210239), np.float32(0.22207023), np.float32(0.2433409), np.float32(0.21906443), np.float32(0.25941905), np.float32(0.24281625), np.float32(0.25191754), np.float32(0.21429639), np.float32(0.22346072), np.float32(0.1796559), np.float32(0.14574793), np.float32(0.16249973), np.float32(0.1187926), np.float32(0.09133349), np.float32(0.09006444), np.float32(0.081134856), np.float32(0.07752506), np.float32(0.078146085), np.float32(0.08250811), np.float32(0.068964854), np.float32(0.0804016), np.float32(0.09629106), np.float32(0.10295923), np.float32(0.112596855), np.float32(0.120829366), np.float32(0.12674384), np.float32(0.13781206), np.float32(0.1294879), np.float32(0.13141601), np.float32(0.11633141), np.float32(0.10321043), np.float32(0.10149209), np.float32(0.09547742), np.float32(0.10278691), np.float32(0.10101479), np.float32(0.09845508), np.float32(0.098886505), np.float32(0.102975376), np.float32(0.099321865), np.float32(0.09768911), np.float32(0.09365157), np.float32(0.08458031), np.float32(0.07848697), np.float32(0.07573918), np.float32(0.072886445), np.float32(0.06982103), np.float32(0.07080329), np.float32(0.07642353), np.float32(0.078456685), np.float32(0.07892883), np.float32(0.078368455), np.float32(0.0857212), np.float32(0.08453566), np.float32(0.08258116), np.float32(0.08332972), np.float32(0.08888646), np.float32(0.08831593), np.float32(0.07922013), np.float32(0.07641948), np.float32(0.069933206), np.float32(0.05903942), np.float32(0.047547527), np.float32(0.04288539), np.float32(0.042298764), np.float32(0.040843904), np.float32(0.039644204), np.float32(0.041605502), np.float32(0.04352313), np.float32(0.040649492), np.float32(0.03820411), np.float32(0.03618451), np.float32(0.034123246), np.float32(0.027950265), np.float32(0.024972167), np.float32(0.025162876), np.float32(0.024174629), np.float32(0.025988178), np.float32(0.029316302), np.float32(0.032860883), np.float32(0.036232408), np.float32(0.037485085), np.float32(0.035779938), np.float32(0.040280823), np.float32(0.043370634), np.float32(0.052187536), np.float32(0.05820942), np.float32(0.05830789), np.float32(0.065870695), np.float32(0.07068585), np.float32(0.07339552), np.float32(0.07957781), np.float32(0.08257704), np.float32(0.087124646), np.float32(0.095592126), np.float32(0.10409438), np.float32(0.11743819), np.float32(0.12541074), np.float32(0.12918907), np.float32(0.14625436), np.float32(0.14429252), np.float32(0.13700888), np.float32(0.120668225), np.float32(0.11800813), np.float32(0.10869548), np.float32(0.09390086), np.float32(0.090778306), np.float32(0.10308045), np.float32(0.10146705), np.float32(0.09805085), np.float32(0.08599427), np.float32(0.08512867), np.float32(0.07854411), np.float32(0.07120347), np.float32(0.07901321), np.float32(0.08251773), np.float32(0.07781928), np.float32(0.07606876), np.float32(0.07435302), np.float32(0.07984418), np.float32(0.06809264), np.float32(0.06638532), np.float32(0.07564904), np.float32(0.07659649), np.float32(0.07189069), np.float32(0.08249856), np.float32(0.09610553), np.float32(0.105515815), np.float32(0.116445), np.float32(0.12876679), np.float32(0.13458586), np.float32(0.13107109), np.float32(0.1360288), np.float32(0.13657644), np.float32(0.14585672), np.float32(0.16103703), np.float32(0.16095665), np.float32(0.17625265), np.float32(0.17918386), np.float32(0.1802214), np.float32(0.19226003), np.float32(0.20700407), np.float32(0.2535228), np.float32(0.28635544), np.float32(0.30040634), np.float32(0.32270437), np.float32(0.3458758), np.float32(0.37285045), np.float32(0.4182004), np.float32(0.41619763), np.float32(0.4474629), np.float32(0.43645376), np.float32(0.3875735), np.float32(0.38741294), np.float32(0.3790781), np.float32(0.3617838), np.float32(0.3127832), np.float32(0.3029706), np.float32(0.2909009), np.float32(0.28825957), np.float32(0.26838088), np.float32(0.2508671), np.float32(0.22131199), np.float32(0.20232265), np.float32(0.17422128), np.float32(0.15850511), np.float32(0.16029748), np.float32(0.11814419), np.float32(0.09711205), np.float32(0.09579011), np.float32(0.09922595), np.float32(0.10869416), np.float32(0.14825644), np.float32(0.17341721), np.float32(0.16231519), np.float32(0.15952705), np.float32(0.17589943), np.float32(0.17768899), np.float32(0.17960916), np.float32(0.17564313), np.float32(0.16333586), np.float32(0.15667424), np.float32(0.1782977), np.float32(0.17426388), np.float32(0.1622429), np.float32(0.17026125), np.float32(0.18668021), np.float32(0.17364495), np.float32(0.18961523), np.float32(0.19985852), np.float32(0.19556963), np.float32(0.18913561), np.float32(0.20064293), np.float32(0.19456658), np.float32(0.20321874), np.float32(0.19607875), np.float32(0.19283324), np.float32(0.19041929), np.float32(0.1674358), np.float32(0.15473965), np.float32(0.1580346), np.float32(0.14694045), np.float32(0.1301733), np.float32(0.13717505), np.float32(0.14613241), np.float32(0.14453636), np.float32(0.13602263), np.float32(0.13878001), np.float32(0.16006348), np.float32(0.15330508), np.float32(0.14615686), np.float32(0.15668021), np.float32(0.176307), np.float32(0.16467907), np.float32(0.16317031), np.float32(0.17588843), np.float32(0.17543535), np.float32(0.15965188), np.float32(0.15354408), np.float32(0.16312362), np.float32(0.16114955), np.float32(0.16174538), np.float32(0.1743489), np.float32(0.17638159), np.float32(0.16862734), np.float32(0.19291103), np.float32(0.21134076), np.float32(0.23759417), np.float32(0.22177324), np.float32(0.26967293), np.float32(0.3118613), np.float32(0.31668288), np.float32(0.30395874), np.float32(0.28511015), np.float32(0.28236312), np.float32(0.34168652), np.float32(0.014971263)], 'MSVPVSQRTSRTSSTSSTGAKPMSTVESSVTKLLISTKTLLQRLTQWSRKSASESQVSDAYVQLGNDFKLVSKHFAHAGIEVTDLGDVPMELRRVLEVALREPATEETLNKYLPHIREIIVSLLDKLKAKQSQLKQKKSERRGSALSNAGGKKGVRAVEEAPVRVEGAGAVPERASTVSASPAAPANGHEDALVQLKKGVTLQRRASKRFSAYHMAKLTHMSSSELPTPTLPSSADYTAQGPPLSRGSTKQGDGNTTEAGEQDSVRREVLNRQSRLAADGASITLFLKLNNKVKKATVTMPLTFNQLRLLFVEKFTYLPGGGVFPDIYIKEPEYDVAYELEESQLHYIKDGTLLLLSLEPAPSHAPDMAEKFETLRNELLESQREMLSQVKSLLANERAFTTEPLAKPDNVILPKSKISAEIHSIKHELSVLNQAHNTGKQALTKTIKEILEKVKKFQSLSFNASTSANRVYMEQSHSKLSELSDSLLAKVDDLQDIIEALRKDVAIRGAKPTKKKLEAVQQELKQAMKDLKKIEQYINIEKPNWKMIWESELDKVCEEQQFLTLQEDLVFDLQEDLTKANETFDLVKLCCEEQEKNPKRTRTNPILPLTKPGTLTDLRDMVLMEVQNLNPDHESRVQAIERAEKLREKELQYKDSSVFESELVNFVGNNGFKRAGGIEEVERIRRARDEENLRSNFGLGAS': [np.float32(0.9767163), np.float32(0.9774711), np.float32(0.9786205), np.float32(0.9786213), np.float32(0.9796125), np.float32(0.9795497), np.float32(0.9794184), np.float32(0.9784289), np.float32(0.9792935), np.float32(0.97763777), np.float32(0.9750622), np.float32(0.97384495), np.float32(0.97310334), np.float32(0.97158706), np.float32(0.97080964), np.float32(0.9695077), np.float32(0.96428186), np.float32(0.9567356), np.float32(0.9430144), np.float32(0.93209904), np.float32(0.9185909), np.float32(0.8886695), np.float32(0.86657363), np.float32(0.83721274), np.float32(0.79134005), np.float32(0.70582175), np.float32(0.65245014), np.float32(0.58544236), np.float32(0.5039899), np.float32(0.41754642), np.float32(0.3820803), np.float32(0.3512285), np.float32(0.2698996), np.float32(0.21233879), np.float32(0.21214052), np.float32(0.18313387), np.float32(0.18129554), np.float32(0.18321562), np.float32(0.21576872), np.float32(0.22282389), np.float32(0.21432039), np.float32(0.22944549), np.float32(0.25099167), np.float32(0.27546772), np.float32(0.32761443), np.float32(0.31775665), np.float32(0.35853794), np.float32(0.36351794), np.float32(0.33042774), np.float32(0.35691428), np.float32(0.30752766), np.float32(0.32153812), np.float32(0.30031064), np.float32(0.25587797), np.float32(0.23809466), np.float32(0.20851262), np.float32(0.2032013), np.float32(0.21738473), np.float32(0.20318346), np.float32(0.1941269), np.float32(0.17610052), np.float32(0.17288166), np.float32(0.16285515), np.float32(0.14296192), np.float32(0.13560759), np.float32(0.13750899), np.float32(0.13145013), np.float32(0.13593629), np.float32(0.12602414), np.float32(0.14610957), np.float32(0.1406027), np.float32(0.14039667), np.float32(0.15957871), np.float32(0.18326136), np.float32(0.18841992), np.float32(0.1952722), np.float32(0.20246728), np.float32(0.19695468), np.float32(0.19469401), np.float32(0.18829899), np.float32(0.17223017), np.float32(0.16673455), np.float32(0.16949433), np.float32(0.18738893), np.float32(0.16367254), np.float32(0.13923503), np.float32(0.13475595), np.float32(0.13110591), np.float32(0.13469486), np.float32(0.15550506), np.float32(0.15330188), np.float32(0.15571778), np.float32(0.16747653), np.float32(0.15639168), np.float32(0.15686359), np.float32(0.15975863), np.float32(0.14972912), np.float32(0.13210557), np.float32(0.13709944), np.float32(0.1362998), np.float32(0.13809775), np.float32(0.12791532), np.float32(0.1309037), np.float32(0.13637364), np.float32(0.1289082), np.float32(0.12558453), np.float32(0.12592377), np.float32(0.11924978), np.float32(0.11727844), np.float32(0.11558344), np.float32(0.12045205), np.float32(0.12132879), np.float32(0.11358825), np.float32(0.108236395), np.float32(0.11154941), np.float32(0.09577756), np.float32(0.09666412), np.float32(0.099285565), np.float32(0.0971623), np.float32(0.09643302), np.float32(0.10012171), np.float32(0.13200037), np.float32(0.12534338), np.float32(0.12770733), np.float32(0.15913107), np.float32(0.22304446), np.float32(0.25662673), np.float32(0.2763104), np.float32(0.32905948), np.float32(0.3917888), np.float32(0.45475978), np.float32(0.5479896), np.float32(0.6533475), np.float32(0.6762253), np.float32(0.72995174), np.float32(0.7870229), np.float32(0.82005674), np.float32(0.8329533), np.float32(0.85520905), np.float32(0.87241894), np.float32(0.89928675), np.float32(0.9202012), np.float32(0.93033516), np.float32(0.9375102), np.float32(0.9470935), np.float32(0.953978), np.float32(0.964254), np.float32(0.9681332), np.float32(0.97063285), np.float32(0.9749112), np.float32(0.9777405), np.float32(0.9799524), np.float32(0.98116255), np.float32(0.9818724), np.float32(0.9822949), np.float32(0.9833), np.float32(0.9843404), np.float32(0.98486036), np.float32(0.9851518), np.float32(0.9852562), np.float32(0.9852116), np.float32(0.98558724), np.float32(0.98590964), np.float32(0.98562324), np.float32(0.98515284), np.float32(0.9851724), np.float32(0.9854395), np.float32(0.98536783), np.float32(0.98492765), np.float32(0.9847815), np.float32(0.9843688), np.float32(0.98460555), np.float32(0.983928), np.float32(0.9841871), np.float32(0.9843375), np.float32(0.9841098), np.float32(0.98376065), np.float32(0.9836977), np.float32(0.98340535), np.float32(0.98269707), np.float32(0.9823628), np.float32(0.9819484), np.float32(0.9794937), np.float32(0.9773391), np.float32(0.97678214), np.float32(0.9744811), np.float32(0.9720857), np.float32(0.96778995), np.float32(0.96405256), np.float32(0.959625), np.float32(0.9566255), np.float32(0.9532083), np.float32(0.95411783), np.float32(0.9589042), np.float32(0.9563057), np.float32(0.95557004), np.float32(0.95939565), np.float32(0.9576246), np.float32(0.9537719), np.float32(0.9364684), np.float32(0.9321107), np.float32(0.9249615), np.float32(0.9125012), np.float32(0.9051586), np.float32(0.9089677), np.float32(0.9046034), np.float32(0.8956992), np.float32(0.8881706), np.float32(0.89133525), np.float32(0.8830997), np.float32(0.87592596), np.float32(0.88780487), np.float32(0.9037811), np.float32(0.9171378), np.float32(0.9176543), np.float32(0.9256458), np.float32(0.9256929), np.float32(0.9287649), np.float32(0.93724155), np.float32(0.94898736), np.float32(0.9495032), np.float32(0.95216304), np.float32(0.95718896), np.float32(0.9635659), np.float32(0.9671099), np.float32(0.9695118), np.float32(0.97031486), np.float32(0.9716699), np.float32(0.97405696), np.float32(0.9752715), np.float32(0.9767645), np.float32(0.97831184), np.float32(0.9789549), np.float32(0.97968227), np.float32(0.98067266), np.float32(0.9815403), np.float32(0.98192936), np.float32(0.9811164), np.float32(0.9820036), np.float32(0.98292553), np.float32(0.9831404), np.float32(0.9835735), np.float32(0.9837588), np.float32(0.9835249), np.float32(0.98372906), np.float32(0.9838949), np.float32(0.9841403), np.float32(0.98484147), np.float32(0.9841006), np.float32(0.9840426), np.float32(0.98391473), np.float32(0.98287845), np.float32(0.9802137), np.float32(0.97822577), np.float32(0.9736473), np.float32(0.97003776), np.float32(0.966978), np.float32(0.95695245), np.float32(0.944294), np.float32(0.9313161), np.float32(0.91087425), np.float32(0.8978528), np.float32(0.8776296), np.float32(0.8549143), np.float32(0.8293298), np.float32(0.78925073), np.float32(0.75551856), np.float32(0.69289947), np.float32(0.63485974), np.float32(0.59657514), np.float32(0.5407979), np.float32(0.4481522), np.float32(0.40364283), np.float32(0.38062572), np.float32(0.30947646), np.float32(0.29358166), np.float32(0.24597612), np.float32(0.20296676), np.float32(0.18513107), np.float32(0.18073222), np.float32(0.17828274), np.float32(0.15817575), np.float32(0.16385667), np.float32(0.15958121), np.float32(0.12686396), np.float32(0.12540211), np.float32(0.12127111), np.float32(0.11297859), np.float32(0.10679462), np.float32(0.10738465), np.float32(0.098697424), np.float32(0.09407224), np.float32(0.089934334), np.float32(0.09754348), np.float32(0.09931849), np.float32(0.1003055), np.float32(0.09671662), np.float32(0.10108956), np.float32(0.10000122), np.float32(0.09217595), np.float32(0.08414561), np.float32(0.0886927), np.float32(0.086332224), np.float32(0.07504024), np.float32(0.069905564), np.float32(0.07595531), np.float32(0.07006734), np.float32(0.06688104), np.float32(0.0693893), np.float32(0.07101087), np.float32(0.07491317), np.float32(0.07194972), np.float32(0.0707777), np.float32(0.06449523), np.float32(0.06760946), np.float32(0.065486364), np.float32(0.06716548), np.float32(0.06724384), np.float32(0.07419561), np.float32(0.082108796), np.float32(0.08650136), np.float32(0.09113505), np.float32(0.09427021), np.float32(0.10318474), np.float32(0.09786079), np.float32(0.09592071), np.float32(0.09209836), np.float32(0.10761555), np.float32(0.105610795), np.float32(0.11122966), np.float32(0.121019706), np.float32(0.12383721), np.float32(0.1178912), np.float32(0.10756114), np.float32(0.09953768), np.float32(0.09283921), np.float32(0.08789536), np.float32(0.0964062), np.float32(0.099653006), np.float32(0.10304126), np.float32(0.0970576), np.float32(0.0960009), np.float32(0.08778617), np.float32(0.084827036), np.float32(0.07610811), np.float32(0.07010281), np.float32(0.070420146), np.float32(0.07088495), np.float32(0.07199736), np.float32(0.07975767), np.float32(0.086959906), np.float32(0.09332836), np.float32(0.11034115), np.float32(0.10626673), np.float32(0.111861564), np.float32(0.116255514), np.float32(0.11309074), np.float32(0.11529057), np.float32(0.13429832), np.float32(0.14100055), np.float32(0.1444977), np.float32(0.13840646), np.float32(0.13632984), np.float32(0.132591), np.float32(0.13242298), np.float32(0.16294216), np.float32(0.18408091), np.float32(0.21429946), np.float32(0.21853629), np.float32(0.23652166), np.float32(0.2366915), np.float32(0.23099242), np.float32(0.22456263), np.float32(0.22746707), np.float32(0.20225325), np.float32(0.16149116), np.float32(0.15664966), np.float32(0.17774479), np.float32(0.16007303), np.float32(0.17914297), np.float32(0.18865861), np.float32(0.2179043), np.float32(0.21521331), np.float32(0.22817002), np.float32(0.23449035), np.float32(0.23298997), np.float32(0.23395118), np.float32(0.2403643), np.float32(0.24518773), np.float32(0.25310993), np.float32(0.2654577), np.float32(0.28127247), np.float32(0.30488828), np.float32(0.3082184), np.float32(0.32512337), np.float32(0.35140365), np.float32(0.33570585), np.float32(0.35878196), np.float32(0.37567562), np.float32(0.38108438), np.float32(0.3867995), np.float32(0.366777), np.float32(0.41636157), np.float32(0.4385505), np.float32(0.46859366), np.float32(0.53621316), np.float32(0.5629525), np.float32(0.5419155), np.float32(0.6057442), np.float32(0.6074542), np.float32(0.5169097), np.float32(0.55074185), np.float32(0.5361609), np.float32(0.5120038), np.float32(0.50513774), np.float32(0.4959291), np.float32(0.47658858), np.float32(0.44198698), np.float32(0.4172368), np.float32(0.4074249), np.float32(0.41787314), np.float32(0.39136344), np.float32(0.4334008), np.float32(0.42525858), np.float32(0.41629007), np.float32(0.42005897), np.float32(0.42376193), np.float32(0.42846176), np.float32(0.4347841), np.float32(0.45618296), np.float32(0.4232366), np.float32(0.426356), np.float32(0.44430208), np.float32(0.45200628), np.float32(0.4501769), np.float32(0.45224366), np.float32(0.45539564), np.float32(0.43571708), np.float32(0.42587706), np.float32(0.4108845), np.float32(0.43608892), np.float32(0.4553035), np.float32(0.41602015), np.float32(0.40554827), np.float32(0.43622154), np.float32(0.44378027), np.float32(0.3963599), np.float32(0.39469332), np.float32(0.38108695), np.float32(0.32447377), np.float32(0.33621484), np.float32(0.35841554), np.float32(0.3340271), np.float32(0.32722357), np.float32(0.33713394), np.float32(0.33243802), np.float32(0.3125623), np.float32(0.32652074), np.float32(0.32174277), np.float32(0.3380179), np.float32(0.3641142), np.float32(0.34293655), np.float32(0.3408979), np.float32(0.3568586), np.float32(0.35074547), np.float32(0.3600989), np.float32(0.37857664), np.float32(0.3892632), np.float32(0.3751774), np.float32(0.37706545), np.float32(0.39062086), np.float32(0.3671453), np.float32(0.33486488), np.float32(0.34046978), np.float32(0.34149262), np.float32(0.3050982), np.float32(0.30540583), np.float32(0.3017458), np.float32(0.29800504), np.float32(0.296065), np.float32(0.30261815), np.float32(0.3023453), np.float32(0.28149557), np.float32(0.27243778), np.float32(0.26475823), np.float32(0.23510009), np.float32(0.19642843), np.float32(0.19645515), np.float32(0.19703719), np.float32(0.16218472), np.float32(0.16009168), np.float32(0.16567436), np.float32(0.17782125), np.float32(0.17226593), np.float32(0.15863451), np.float32(0.19740042), np.float32(0.21455693), np.float32(0.22845952), np.float32(0.23760644), np.float32(0.27033508), np.float32(0.3040332), np.float32(0.27298158), np.float32(0.28473437), np.float32(0.31024137), np.float32(0.3311679), np.float32(0.3508092), np.float32(0.3881715), np.float32(0.41055447), np.float32(0.36896762), np.float32(0.4078849), np.float32(0.43068695), np.float32(0.4581612), np.float32(0.46986663), np.float32(0.4829643), np.float32(0.4997636), np.float32(0.46992943), np.float32(0.47866958), np.float32(0.50986826), np.float32(0.50232077), np.float32(0.4866037), np.float32(0.5066104), np.float32(0.48684365), np.float32(0.48048496), np.float32(0.46201622), np.float32(0.45662478), np.float32(0.4410914), np.float32(0.4181814), np.float32(0.37499976), np.float32(0.3617772), np.float32(0.36898717), np.float32(0.34874508), np.float32(0.34928334), np.float32(0.36435583), np.float32(0.35101357), np.float32(0.32647365), np.float32(0.33093527), np.float32(0.33627176), np.float32(0.29132056), np.float32(0.2693882), np.float32(0.30219948), np.float32(0.29217878), np.float32(0.2745403), np.float32(0.28868735), np.float32(0.31103855), np.float32(0.28585443), np.float32(0.25152165), np.float32(0.28272736), np.float32(0.30397934), np.float32(0.2911695), np.float32(0.2949519), np.float32(0.31262898), np.float32(0.32062402), np.float32(0.30510184), np.float32(0.3166094), np.float32(0.27202976), np.float32(0.27631134), np.float32(0.26535717), np.float32(0.2720237), np.float32(0.23974329), np.float32(0.22973007), np.float32(0.27098304), np.float32(0.27764472), np.float32(0.29900765), np.float32(0.2965904), np.float32(0.3014232), np.float32(0.29714647), np.float32(0.28547242), np.float32(0.27499366), np.float32(0.28132683), np.float32(0.2936688), np.float32(0.27612928), np.float32(0.23015383), np.float32(0.22493102), np.float32(0.21305384), np.float32(0.21742077), np.float32(0.18953186), np.float32(0.17789915), np.float32(0.1736682), np.float32(0.16771302), np.float32(0.14251713), np.float32(0.1423399), np.float32(0.14721243), np.float32(0.15788758), np.float32(0.1729989), np.float32(0.1965683), np.float32(0.210862), np.float32(0.2646864), np.float32(0.29109195), np.float32(0.36392632), np.float32(0.43718693), np.float32(0.50024307), np.float32(0.51774853), np.float32(0.5881089), np.float32(0.56308836), np.float32(0.5603115), np.float32(0.6136677), np.float32(0.65486526), np.float32(0.6574347), np.float32(0.7059188), np.float32(0.76026535), np.float32(0.76276606), np.float32(0.7645124), np.float32(0.76328546), np.float32(0.76707935), np.float32(0.7487208), np.float32(0.76374155), np.float32(0.72427744), np.float32(0.6777573), np.float32(0.6800829), np.float32(0.6889124), np.float32(0.6186696), np.float32(0.62874204), np.float32(0.63464063), np.float32(0.6035232), np.float32(0.6142753), np.float32(0.5455126), np.float32(0.5745385), np.float32(0.48811013), np.float32(0.41546512), np.float32(0.35936534), np.float32(0.34005755), np.float32(0.31127003), np.float32(0.31021503), np.float32(0.29728743), np.float32(0.28307238), np.float32(0.2766747), np.float32(0.28500423), np.float32(0.29057473), np.float32(0.24813862), np.float32(0.2327702), np.float32(0.29737487), np.float32(0.2526286), np.float32(0.24787894), np.float32(0.2725513), np.float32(0.25876227), np.float32(0.24531192), np.float32(0.2826326), np.float32(0.29005188), np.float32(0.30136165), np.float32(0.26495394), np.float32(0.27399307), np.float32(0.2824326), np.float32(0.29902354), np.float32(0.3046664), np.float32(0.30411887), np.float32(0.3161681), np.float32(0.33726588), np.float32(0.3555515), np.float32(0.36491868), np.float32(0.40573075), np.float32(0.4214183), np.float32(0.40270463), np.float32(0.4112568), np.float32(0.41656137), np.float32(0.38156056), np.float32(0.3948345), np.float32(0.3974732), np.float32(0.36725146), np.float32(0.38149902), np.float32(0.3914131), np.float32(0.3975385), np.float32(0.4340151), np.float32(0.45425308), np.float32(0.46927017), np.float32(0.4706236), np.float32(0.43147492), np.float32(0.4354942), np.float32(0.4184089), np.float32(0.43600732), np.float32(0.41939583), np.float32(0.4050165), np.float32(0.42631856), np.float32(0.4572101), np.float32(0.47114825), np.float32(0.47040668), np.float32(0.47830835), np.float32(0.4777007), np.float32(0.45533976), np.float32(0.43646088), np.float32(0.43629718), np.float32(0.4262065), np.float32(0.43068781), np.float32(0.4130454), np.float32(0.4057359), np.float32(0.41963053), np.float32(0.42404768), np.float32(0.44586644), np.float32(0.4993445), np.float32(0.54953164), np.float32(0.57620746), np.float32(0.51704615), np.float32(0.52828044), np.float32(0.5933954), np.float32(0.6437069), np.float32(0.6771754), np.float32(0.7184395), np.float32(0.7102577), np.float32(0.74929696), np.float32(0.7550104), np.float32(0.8054128), np.float32(0.81869376), np.float32(0.7707361)], 'MSAGGGAGAQPGGGEQRAERERGAGSARPGAAPASAPASAGAPAEGLAGAAAARAGPSPPMKPPAAQGSPAAAAAAAPALDSAAAGDLTDALCEFDAVLADFASPFHERHFHYEEHLERMKRRSSASVSDSSGFSDSENSLYRNSFSFSDEKLNSPTDSTAALLSPAVAPRKAKLGDTKELEDFIADLDRTLASM': [np.float32(0.9687746), np.float32(0.97004175), np.float32(0.97130585), np.float32(0.9749274), np.float32(0.9765993), np.float32(0.9777688), np.float32(0.97860384), np.float32(0.97881377), np.float32(0.9796652), np.float32(0.9799284), np.float32(0.9801421), np.float32(0.9807536), np.float32(0.98061645), np.float32(0.9804201), np.float32(0.9809595), np.float32(0.98185366), np.float32(0.9827743), np.float32(0.9832856), np.float32(0.98380893), np.float32(0.98420584), np.float32(0.98424166), np.float32(0.9843366), np.float32(0.9848637), np.float32(0.9848956), np.float32(0.98501116), np.float32(0.9849917), np.float32(0.9851306), np.float32(0.9850344), np.float32(0.9854879), np.float32(0.9852432), np.float32(0.98554707), np.float32(0.98576933), np.float32(0.98614395), np.float32(0.98665667), np.float32(0.9864792), np.float32(0.9869544), np.float32(0.98712236), np.float32(0.9876765), np.float32(0.9879759), np.float32(0.98798007), np.float32(0.9880784), np.float32(0.9885717), np.float32(0.9887593), np.float32(0.9889314), np.float32(0.988947), np.float32(0.98917854), np.float32(0.9892163), np.float32(0.98928565), np.float32(0.98933345), np.float32(0.98959106), np.float32(0.9897432), np.float32(0.989814), np.float32(0.9893272), np.float32(0.989256), np.float32(0.9889615), np.float32(0.9888371), np.float32(0.9884725), np.float32(0.9878786), np.float32(0.98779976), np.float32(0.98701036), np.float32(0.98645556), np.float32(0.9858472), np.float32(0.9855833), np.float32(0.9857777), np.float32(0.9851452), np.float32(0.98452014), np.float32(0.9836326), np.float32(0.9826162), np.float32(0.9820842), np.float32(0.97973907), np.float32(0.97740686), np.float32(0.97633857), np.float32(0.97411263), np.float32(0.9710288), np.float32(0.9661329), np.float32(0.9616837), np.float32(0.9527638), np.float32(0.9385914), np.float32(0.9296144), np.float32(0.8962713), np.float32(0.87620866), np.float32(0.85174197), np.float32(0.8301017), np.float32(0.81174386), np.float32(0.7906344), np.float32(0.7769457), np.float32(0.7527648), np.float32(0.71889824), np.float32(0.70948446), np.float32(0.7069362), np.float32(0.69768125), np.float32(0.6760644), np.float32(0.64117235), np.float32(0.6053137), np.float32(0.5616242), np.float32(0.5911884), np.float32(0.5585208), np.float32(0.55711937), np.float32(0.5285647), np.float32(0.529834), np.float32(0.5535391), np.float32(0.53249323), np.float32(0.532123), np.float32(0.5337346), np.float32(0.53327745), np.float32(0.5132085), np.float32(0.5003023), np.float32(0.5157141), np.float32(0.5056486), np.float32(0.52252614), np.float32(0.541516), np.float32(0.5337909), np.float32(0.54917055), np.float32(0.56370085), np.float32(0.57023853), np.float32(0.5771966), np.float32(0.5622195), np.float32(0.57156545), np.float32(0.59845763), np.float32(0.6060041), np.float32(0.63231725), np.float32(0.6480047), np.float32(0.6794751), np.float32(0.70827436), np.float32(0.75065774), np.float32(0.7870992), np.float32(0.8108297), np.float32(0.8288148), np.float32(0.84595096), np.float32(0.8662878), np.float32(0.8836074), np.float32(0.8966264), np.float32(0.9127838), np.float32(0.9155741), np.float32(0.92939854), np.float32(0.92694044), np.float32(0.9332293), np.float32(0.92383045), np.float32(0.9274769), np.float32(0.9303362), np.float32(0.9311508), np.float32(0.93479484), np.float32(0.93085074), np.float32(0.92736316), np.float32(0.93475693), np.float32(0.9351601), np.float32(0.9317723), np.float32(0.9380002), np.float32(0.93756735), np.float32(0.9376549), np.float32(0.94163126), np.float32(0.94410497), np.float32(0.9524516), np.float32(0.9512371), np.float32(0.9523889), np.float32(0.94868493), np.float32(0.94509476), np.float32(0.9502816), np.float32(0.95219386), np.float32(0.95705456), np.float32(0.96424586), np.float32(0.9644913), np.float32(0.9677815), np.float32(0.96757764), np.float32(0.96249413), np.float32(0.95965606), np.float32(0.9497524), np.float32(0.93985033), np.float32(0.93457615), np.float32(0.9121773), np.float32(0.9013298), np.float32(0.89021885), np.float32(0.8716268), np.float32(0.8563871), np.float32(0.8377956), np.float32(0.82480985), np.float32(0.8032369), np.float32(0.7891619), np.float32(0.76174146), np.float32(0.7289074), np.float32(0.6903497), np.float32(0.6691565), np.float32(0.6615288), np.float32(0.63385385), np.float32(0.57394266), np.float32(0.5936485), np.float32(0.5983739), np.float32(0.5898397), np.float32(0.60160017), np.float32(0.6083106), np.float32(0.62726575), np.float32(0.5927888), np.float32(0.5832738), np.float32(0.6015515), np.float32(0.59575397)], 'MPSFAELGHQVGIEHELLNLVEPNHTKHTASDFDQLTVQKTIRFQEYQGTHFKVMIRLGSTQLSRTLPSISIGTDAFRVSHLNQVPSLSRLFHDVRTQHQALTSNGRMRMIMLGPPGSGKGTHCSKLISTFNPSLIGTGDLLRWNVNNHTELGKLAENYISRGDLLPDDVILELVKPELRQLADRDWILDGFPRTRAQAIKLDKFLKEELKDELNVIIALHVPDDIILHRISGRWIHGPSGRVYNTTYNPPKVEGLDDVTGDPLIKRKDDTVEVFANRLNSFHEENEPMLNYYEYQTFLKSSSASQEPSTTDKCKKLIHLSGHTSDDIWPQIYEHVQERMSSHTSILADEVRGSQSIPNNRTKSSYLEKCFDRIVEVLNLKVQEVLLFCYWSELVYNTKKYVSMGGLTDKRELLLLQNDCVKGSNQRI': [np.float32(0.6245511), np.float32(0.5603288), np.float32(0.54773045), np.float32(0.5507364), np.float32(0.48223472), np.float32(0.44704613), np.float32(0.3835988), np.float32(0.37847298), np.float32(0.39894992), np.float32(0.37931418), np.float32(0.37398723), np.float32(0.33259973), np.float32(0.3369836), np.float32(0.30173916), np.float32(0.28154168), np.float32(0.29494455), np.float32(0.28420347), np.float32(0.2948123), np.float32(0.27606246), np.float32(0.2724961), np.float32(0.27533612), np.float32(0.27003402), np.float32(0.27298498), np.float32(0.27721426), np.float32(0.27260566), np.float32(0.2719135), np.float32(0.27206072), np.float32(0.27513364), np.float32(0.2759589), np.float32(0.28176108), np.float32(0.2746371), np.float32(0.2720663), np.float32(0.2681481), np.float32(0.2897271), np.float32(0.28489482), np.float32(0.27394545), np.float32(0.26151526), np.float32(0.23181804), np.float32(0.2023191), np.float32(0.17299248), np.float32(0.1511525), np.float32(0.14263646), np.float32(0.12776816), np.float32(0.103297), np.float32(0.08318522), np.float32(0.08316131), np.float32(0.071886), np.float32(0.066291295), np.float32(0.06915551), np.float32(0.077054545), np.float32(0.08519276), np.float32(0.07196573), np.float32(0.07529912), np.float32(0.08777528), np.float32(0.096255645), np.float32(0.08799071), np.float32(0.10229814), np.float32(0.091772735), np.float32(0.08218986), np.float32(0.08664039), np.float32(0.073016696), np.float32(0.068860754), np.float32(0.06402754), np.float32(0.059196178), np.float32(0.06733771), np.float32(0.05401108), np.float32(0.062193107), np.float32(0.055827927), np.float32(0.06384878), np.float32(0.06365007), np.float32(0.06921776), np.float32(0.06609182), np.float32(0.06949175), np.float32(0.059101373), np.float32(0.05615044), np.float32(0.057475362), np.float32(0.06205229), np.float32(0.057104494), np.float32(0.05737963), np.float32(0.05986753), np.float32(0.056174636), np.float32(0.06086895), np.float32(0.06723203), np.float32(0.059596833), np.float32(0.068336606), np.float32(0.06913677), np.float32(0.07013216), np.float32(0.071797445), np.float32(0.077116676), np.float32(0.08380141), np.float32(0.08361348), np.float32(0.094096646), np.float32(0.10142015), np.float32(0.10785381), np.float32(0.10125644), np.float32(0.10103386), np.float32(0.090640314), np.float32(0.09543855), np.float32(0.08872633), np.float32(0.07856002), np.float32(0.07512897), np.float32(0.06667823), np.float32(0.059175264), np.float32(0.060300734), np.float32(0.06929087), np.float32(0.067491986), np.float32(0.06801409), np.float32(0.074086174), np.float32(0.07842416), np.float32(0.07588312), np.float32(0.078001946), np.float32(0.07614398), np.float32(0.059806287), np.float32(0.06164134), np.float32(0.07144953), np.float32(0.06780518), np.float32(0.056637738), np.float32(0.04530908), np.float32(0.04730848), np.float32(0.044923604), np.float32(0.047552526), np.float32(0.054001614), np.float32(0.07160426), np.float32(0.077971175), np.float32(0.1101475), np.float32(0.1243146), np.float32(0.15128128), np.float32(0.13586238), np.float32(0.11525386), np.float32(0.09610366), np.float32(0.08526808), np.float32(0.07781442), np.float32(0.06739518), np.float32(0.058990795), np.float32(0.052328266), np.float32(0.050392184), np.float32(0.056082003), np.float32(0.05531647), np.float32(0.06010936), np.float32(0.06971418), np.float32(0.06937452), np.float32(0.065702096), np.float32(0.06637737), np.float32(0.066999495), np.float32(0.060815994), np.float32(0.05706737), np.float32(0.055345606), np.float32(0.05228812), np.float32(0.049223248), np.float32(0.052764796), np.float32(0.05706315), np.float32(0.0594611), np.float32(0.07152529), np.float32(0.07913134), np.float32(0.089005835), np.float32(0.08702993), np.float32(0.101000525), np.float32(0.10446914), np.float32(0.10459246), np.float32(0.09100828), np.float32(0.08117685), np.float32(0.08480194), np.float32(0.07340746), np.float32(0.06640267), np.float32(0.07231491), np.float32(0.07775425), np.float32(0.072517), np.float32(0.07658314), np.float32(0.08181418), np.float32(0.085698634), np.float32(0.077068895), np.float32(0.076524265), np.float32(0.08581988), np.float32(0.081323735), np.float32(0.08138588), np.float32(0.0737222), np.float32(0.0651468), np.float32(0.063412376), np.float32(0.0670031), np.float32(0.06354158), np.float32(0.05670882), np.float32(0.054085426), np.float32(0.060957164), np.float32(0.065340765), np.float32(0.07321047), np.float32(0.07167494), np.float32(0.0793801), np.float32(0.08594856), np.float32(0.08380798), np.float32(0.07949952), np.float32(0.07233569), np.float32(0.07862497), np.float32(0.08495791), np.float32(0.07684815), np.float32(0.074344866), np.float32(0.082082696), np.float32(0.09216545), np.float32(0.09013921), np.float32(0.079050176), np.float32(0.08708673), np.float32(0.09971422), np.float32(0.1027792), np.float32(0.08889797), np.float32(0.09024209), np.float32(0.09117576), np.float32(0.07868446), np.float32(0.069105044), np.float32(0.06719313), np.float32(0.06265771), np.float32(0.063574135), np.float32(0.059293326), np.float32(0.060784265), np.float32(0.06147113), np.float32(0.064378574), np.float32(0.06562542), np.float32(0.056355003), np.float32(0.043281212), np.float32(0.04140651), np.float32(0.04557462), np.float32(0.03560801), np.float32(0.029231057), np.float32(0.028438497), np.float32(0.033081897), np.float32(0.030140415), np.float32(0.02473737), np.float32(0.024408937), np.float32(0.026314875), np.float32(0.02895451), np.float32(0.033305883), np.float32(0.034315635), np.float32(0.03803334), np.float32(0.03754665), np.float32(0.04082323), np.float32(0.043162122), np.float32(0.052095897), np.float32(0.059600558), np.float32(0.05654886), np.float32(0.06395455), np.float32(0.08366655), np.float32(0.10376814), np.float32(0.12887949), np.float32(0.14352177), np.float32(0.16282596), np.float32(0.18956424), np.float32(0.20189904), np.float32(0.21656148), np.float32(0.23330769), np.float32(0.27194497), np.float32(0.27435517), np.float32(0.26814193), np.float32(0.2682064), np.float32(0.25038427), np.float32(0.23317571), np.float32(0.26004443), np.float32(0.27870575), np.float32(0.31973776), np.float32(0.38314036), np.float32(0.36154687), np.float32(0.36745337), np.float32(0.34308806), np.float32(0.33750883), np.float32(0.3191734), np.float32(0.31628317), np.float32(0.2853096), np.float32(0.263135), np.float32(0.2590958), np.float32(0.24054272), np.float32(0.19768333), np.float32(0.21111567), np.float32(0.21350648), np.float32(0.22359669), np.float32(0.1828155), np.float32(0.19209413), np.float32(0.19218667), np.float32(0.19323404), np.float32(0.16980055), np.float32(0.1668659), np.float32(0.1651893), np.float32(0.15486634), np.float32(0.14009315), np.float32(0.1249378), np.float32(0.10737257), np.float32(0.10179792), np.float32(0.10220349), np.float32(0.10878177), np.float32(0.11061061), np.float32(0.11499481), np.float32(0.119646914), np.float32(0.13332808), np.float32(0.12336005), np.float32(0.12599148), np.float32(0.13892974), np.float32(0.14724189), np.float32(0.15780282), np.float32(0.18245795), np.float32(0.18463252), np.float32(0.18430519), np.float32(0.1851618), np.float32(0.20614031), np.float32(0.2179164), np.float32(0.23812258), np.float32(0.24760827), np.float32(0.26423624), np.float32(0.28142083), np.float32(0.27385083), np.float32(0.28224698), np.float32(0.281069), np.float32(0.32943827), np.float32(0.30321625), np.float32(0.28816536), np.float32(0.32166377), np.float32(0.3592852), np.float32(0.29932415), np.float32(0.28056255), np.float32(0.27889022), np.float32(0.2663404), np.float32(0.23890723), np.float32(0.17901517), np.float32(0.14398673), np.float32(0.12535186), np.float32(0.10520506), np.float32(0.084232986), np.float32(0.09474035), np.float32(0.08256724), np.float32(0.07140984), np.float32(0.06977939), np.float32(0.08931259), np.float32(0.08672644), np.float32(0.07869685), np.float32(0.09456559), np.float32(0.10453728), np.float32(0.1005181), np.float32(0.09549904), np.float32(0.103941545), np.float32(0.10945811), np.float32(0.10633004), np.float32(0.10867781), np.float32(0.13634567), np.float32(0.13960582), np.float32(0.13696964), np.float32(0.16034049), np.float32(0.19265562), np.float32(0.20030764), np.float32(0.22785494), np.float32(0.28528503), np.float32(0.30900192), np.float32(0.3083618), np.float32(0.3673246), np.float32(0.49982548), np.float32(0.60836035), np.float32(0.5304643), np.float32(0.53233325), np.float32(0.5275932), np.float32(0.51661605), np.float32(0.4839144), np.float32(0.4140477), np.float32(0.40899155), np.float32(0.44036993), np.float32(0.40290418), np.float32(0.37307158), np.float32(0.35161203), np.float32(0.33903342), np.float32(0.3163705), np.float32(0.27715248), np.float32(0.27003354), np.float32(0.24288982), np.float32(0.19599494), np.float32(0.15752287), np.float32(0.16057211), np.float32(0.16888177), np.float32(0.16424851), np.float32(0.14945608), np.float32(0.13380045), np.float32(0.11104675), np.float32(0.092535645), np.float32(0.08722079), np.float32(0.08664209), np.float32(0.08385567), np.float32(0.082370915), np.float32(0.090758644), np.float32(0.07372332), np.float32(0.06899093), np.float32(0.07216378), np.float32(0.0737685), np.float32(0.072690286), np.float32(0.0715362), np.float32(0.08295569), np.float32(0.093547456), np.float32(0.08633057), np.float32(0.08044166), np.float32(0.08244511), np.float32(0.07976531), np.float32(0.09704914), np.float32(0.099818096), np.float32(0.116131626), np.float32(0.12165096), np.float32(0.13237993), np.float32(0.14270243), np.float32(0.17160103), np.float32(0.18904042), np.float32(0.17753136), np.float32(0.16855489), np.float32(0.16120085), np.float32(0.16282764), np.float32(0.16157149), np.float32(0.1753621), np.float32(0.20466793), np.float32(0.20324391), np.float32(0.18523778), np.float32(0.18357147), np.float32(0.23805016), np.float32(0.22900203), np.float32(0.19753045), np.float32(0.21013917), np.float32(0.2440482), np.float32(0.22788371), np.float32(0.2223281), np.float32(0.22628608), np.float32(0.23802042), np.float32(0.23770724), np.float32(0.21502058), np.float32(0.21806116), np.float32(0.21092498), np.float32(0.2226148), np.float32(0.23331097), np.float32(0.22347619), np.float32(0.19612075), np.float32(0.22300553)], 'MSTTTTATATSAAAAAAAAAAAAACVDPASNYHTAFPALQSIPWPSPFLHHYQQTKKRLSIPSSTIQHSLSPPKPPAYLKHTQYAALVLEQYQYLLQKRYENTKKLQQNDTQAPQLPLLPQEQEPTNDVLAELDLRLPSFWNSADKSRYLEIDKNGLGVNYVGPGRSEDHAGTVRANLPMRNQCGVYYFEMHVKSKGDDGYIGIGFCSARNELKRLPGWDPLSFGYHGDDGHSFEGSGIGKKYGPQFKTGDVIGCGVNFANKTAFYTKNGTFLGVAFKDLDLSLPMFPCVGMRTAGEYITVNFGQDSFMYDIVQYIQEQKLSLWKEIENHPAPPPPTTAEPANVVNQLILSYMIHHGYSRSAKALAKDSTYLSESPSSSKQQAQNDPSTDTGDDDLHQRLVVKNAVLQGDIDQAIRILDIHFPAVLQHQGSGSHILFQLKCQKFVEMVGEYDTKDDQRRRSRLGTHQRHYSEVDSMISLSSDDDHMSTLSSSQSSTHDYFDHTPRHHNDISTSPSNDMDHDRHQPFHPLAAPKLKDDGKATKWPSTTLSSSASSNSSNGDCHPPLQWNPTSSRSRSTSAHAYHGYSPPITTDSPAPGRRMSWAAIVATPASPTTTTHHHDTMDLIDSGGLQPSSSKRRSLRRNSSSSNGYSSCGSLSGILAGDGVLTEQDESQSSDDMDDGMTLPGMMQSIMTFGQELQDLYGKDPSPTVKDKLKQIFSLLAYPDPRSSPVSRLLDKENRESLASDVNVAILVHQNRPEIPPLDRVYRQILTVNKELTFLGHGDSSLLDITHHPSIDHDL': [np.float32(0.9114572), np.float32(0.8961431), np.float32(0.899829), np.float32(0.91703), np.float32(0.9220951), np.float32(0.92686754), np.float32(0.9164334), np.float32(0.90205723), np.float32(0.9162264), np.float32(0.92076445), np.float32(0.9138453), np.float32(0.9028651), np.float32(0.9052347), np.float32(0.9244228), np.float32(0.9362598), np.float32(0.9301262), np.float32(0.9292451), np.float32(0.90157753), np.float32(0.24693172), np.float32(0.55288935), np.float32(0.0032103658), np.float32(0.002551467), np.float32(0.04269577), np.float32(0.8324763), np.float32(0.9055941), np.float32(0.87212497), np.float32(0.8445025), np.float32(0.82442355), np.float32(0.8220489), np.float32(0.8068778), np.float32(0.8111364), np.float32(0.7951149), np.float32(0.8302897), np.float32(0.8570808), np.float32(0.8320729), np.float32(0.8016055), np.float32(0.8459427), np.float32(0.88028675), np.float32(0.8560033), np.float32(0.83516437), np.float32(0.88896465), np.float32(0.8605404), np.float32(0.90531695), np.float32(0.9038103), np.float32(0.915392), np.float32(0.9218714), np.float32(0.9390251), np.float32(0.9392114), np.float32(0.934466), np.float32(0.9480452), np.float32(0.94067085), np.float32(0.9431149), np.float32(0.9526945), np.float32(0.96570486), np.float32(0.96585643), np.float32(0.9672468), np.float32(0.9635394), np.float32(0.9632426), np.float32(0.95915437), np.float32(0.94937855), np.float32(0.9438769), np.float32(0.9461655), np.float32(0.9359679), np.float32(0.92029333), np.float32(0.9282938), np.float32(0.93356466), np.float32(0.9385728), np.float32(0.9438962), np.float32(0.92245394), np.float32(0.9053104), np.float32(0.8564623), np.float32(0.7905064), np.float32(0.7998283), np.float32(0.7605858), np.float32(0.7320157), np.float32(0.74079305), np.float32(0.64886224), np.float32(0.5684965), np.float32(0.54281914), np.float32(0.44224596), np.float32(0.3784555), np.float32(0.35396788), np.float32(0.34140995), np.float32(0.33096504), np.float32(0.27886125), np.float32(0.26556125), np.float32(0.24925393), np.float32(0.2392412), np.float32(0.22496203), np.float32(0.1944809), np.float32(0.19526719), np.float32(0.19308905), np.float32(0.18479617), np.float32(0.18177669), np.float32(0.18213774), np.float32(0.18734783), np.float32(0.20882381), np.float32(0.25027913), np.float32(0.25441208), np.float32(0.26299098), np.float32(0.34745082), np.float32(0.40869153), np.float32(0.48252544), np.float32(0.5676037), np.float32(0.6212747), np.float32(0.65152043), np.float32(0.6656134), np.float32(0.6877798), np.float32(0.70869195), np.float32(0.7269305), np.float32(0.73946035), np.float32(0.7430523), np.float32(0.7689368), np.float32(0.7748533), np.float32(0.7542877), np.float32(0.7627218), np.float32(0.7217638), np.float32(0.66610426), np.float32(0.6286911), np.float32(0.61337155), np.float32(0.5612935), np.float32(0.5587202), np.float32(0.53837264), np.float32(0.48390883), np.float32(0.4069735), np.float32(0.3468381), np.float32(0.32323363), np.float32(0.3088991), np.float32(0.28891793), np.float32(0.2673427), np.float32(0.26367557), np.float32(0.2487641), np.float32(0.18558858), np.float32(0.15941487), np.float32(0.13875493), np.float32(0.11728041), np.float32(0.104935706), np.float32(0.0929521), np.float32(0.08374571), np.float32(0.080308795), np.float32(0.07438776), np.float32(0.08038572), np.float32(0.08669847), np.float32(0.08700541), np.float32(0.08861022), np.float32(0.093374774), np.float32(0.08735265), np.float32(0.08874732), np.float32(0.07913775), np.float32(0.08538578), np.float32(0.083782986), np.float32(0.07988561), np.float32(0.08804529), np.float32(0.09090156), np.float32(0.098622896), np.float32(0.11408967), np.float32(0.116916016), np.float32(0.12152842), np.float32(0.12017669), np.float32(0.11577285), np.float32(0.11443306), np.float32(0.11668934), np.float32(0.11188272), np.float32(0.1064896), np.float32(0.107806005), np.float32(0.10536678), np.float32(0.0888332), np.float32(0.08005352), np.float32(0.07427272), np.float32(0.07389665), np.float32(0.082186155), np.float32(0.09447909), np.float32(0.09684456), np.float32(0.08395262), np.float32(0.0755044), np.float32(0.07040314), np.float32(0.06266759), np.float32(0.05261238), np.float32(0.046970714), np.float32(0.04023006), np.float32(0.032653484), np.float32(0.026241047), np.float32(0.026240116), np.float32(0.02410317), np.float32(0.028150398), np.float32(0.030979287), np.float32(0.03890101), np.float32(0.037777953), np.float32(0.040975615), np.float32(0.040830184), np.float32(0.03820581), np.float32(0.033333704), np.float32(0.028226865), np.float32(0.022758186), np.float32(0.019462854), np.float32(0.016885657), np.float32(0.017523672), np.float32(0.0184157), np.float32(0.022244748), np.float32(0.026500566), np.float32(0.032654263), np.float32(0.033098504), np.float32(0.03523293), np.float32(0.04229282), np.float32(0.04493638), np.float32(0.050170876), np.float32(0.052028593), np.float32(0.048305094), np.float32(0.045190338), np.float32(0.0387929), np.float32(0.034370564), np.float32(0.034606617), np.float32(0.028415693), np.float32(0.031302337), np.float32(0.031321414), np.float32(0.02912127), np.float32(0.030987278), np.float32(0.03834947), np.float32(0.046376675), np.float32(0.05739922), np.float32(0.058231946), np.float32(0.06707963), np.float32(0.06101625), np.float32(0.05993946), np.float32(0.055405647), np.float32(0.056023598), np.float32(0.054925308), np.float32(0.05106116), np.float32(0.05091154), np.float32(0.0671465), np.float32(0.062333476), np.float32(0.06062957), np.float32(0.06408877), np.float32(0.06094286), np.float32(0.066283844), np.float32(0.07059798), np.float32(0.07803145), np.float32(0.08281177), np.float32(0.08651118), np.float32(0.10243754), np.float32(0.094500005), np.float32(0.08628163), np.float32(0.075458616), np.float32(0.069057085), np.float32(0.054543138), np.float32(0.05183506), np.float32(0.047341123), np.float32(0.041817546), np.float32(0.039148945), np.float32(0.037959315), np.float32(0.038826164), np.float32(0.03890943), np.float32(0.03632222), np.float32(0.03187078), np.float32(0.027081199), np.float32(0.024833072), np.float32(0.02620691), np.float32(0.028011044), np.float32(0.024632854), np.float32(0.026146226), np.float32(0.02341477), np.float32(0.022219408), np.float32(0.021321513), np.float32(0.02024192), np.float32(0.02016014), np.float32(0.020061783), np.float32(0.022743931), np.float32(0.025677906), np.float32(0.027409894), np.float32(0.032217383), np.float32(0.03320771), np.float32(0.036761303), np.float32(0.03593266), np.float32(0.035687994), np.float32(0.031168854), np.float32(0.02968735), np.float32(0.031136746), np.float32(0.032107983), np.float32(0.032233473), np.float32(0.03380521), np.float32(0.03132583), np.float32(0.03212299), np.float32(0.033605006), np.float32(0.034583256), np.float32(0.038960885), np.float32(0.04245724), np.float32(0.041239228), np.float32(0.040658597), np.float32(0.040865935), np.float32(0.041397564), np.float32(0.037161123), np.float32(0.03386815), np.float32(0.03573321), np.float32(0.03715863), np.float32(0.039387703), np.float32(0.040009346), np.float32(0.03849336), np.float32(0.03434734), np.float32(0.03409476), np.float32(0.036646176), np.float32(0.032395456), np.float32(0.030522633), np.float32(0.031974725), np.float32(0.031112006), np.float32(0.028858563), np.float32(0.028749555), np.float32(0.032199442), np.float32(0.032267146), np.float32(0.03601262), np.float32(0.034894656), np.float32(0.039245177), np.float32(0.041803773), np.float32(0.041822955), np.float32(0.049900256), np.float32(0.053341966), np.float32(0.050469343), np.float32(0.052938342), np.float32(0.059106506), np.float32(0.062372014), np.float32(0.06800115), np.float32(0.07567448), np.float32(0.09228726), np.float32(0.11366121), np.float32(0.14058062), np.float32(0.16751675), np.float32(0.23233728), np.float32(0.26893663), np.float32(0.28705236), np.float32(0.302638), np.float32(0.29917806), np.float32(0.2803763), np.float32(0.27222902), np.float32(0.2660418), np.float32(0.2460396), np.float32(0.22783412), np.float32(0.22979902), np.float32(0.22766335), np.float32(0.18181407), np.float32(0.1538791), np.float32(0.13014749), np.float32(0.11457369), np.float32(0.095467865), np.float32(0.09310117), np.float32(0.074039444), np.float32(0.0661837), np.float32(0.053818528), np.float32(0.046936303), np.float32(0.041102737), np.float32(0.040267352), np.float32(0.038046096), np.float32(0.03235402), np.float32(0.03369996), np.float32(0.033231657), np.float32(0.033778276), np.float32(0.03926454), np.float32(0.050653744), np.float32(0.061542932), np.float32(0.08008411), np.float32(0.106482945), np.float32(0.121814296), np.float32(0.14408216), np.float32(0.17417304), np.float32(0.28094888), np.float32(0.37220556), np.float32(0.42059818), np.float32(0.514312), np.float32(0.62418526), np.float32(0.6562359), np.float32(0.7088758), np.float32(0.7139768), np.float32(0.766134), np.float32(0.81645584), np.float32(0.82972974), np.float32(0.88030326), np.float32(0.90648055), np.float32(0.9125241), np.float32(0.9291904), np.float32(0.9462839), np.float32(0.95402366), np.float32(0.9549842), np.float32(0.95320237), np.float32(0.9512449), np.float32(0.9516317), np.float32(0.9519771), np.float32(0.9478422), np.float32(0.9358479), np.float32(0.895959), np.float32(0.8752487), np.float32(0.8320601), np.float32(0.8014195), np.float32(0.7352578), np.float32(0.7086804), np.float32(0.6376812), np.float32(0.5763131), np.float32(0.47615427), np.float32(0.3889582), np.float32(0.34477073), np.float32(0.3220649), np.float32(0.27532214), np.float32(0.22931848), np.float32(0.21634273), np.float32(0.17798808), np.float32(0.14791006), np.float32(0.13170959), np.float32(0.123014055), np.float32(0.09984768), np.float32(0.08185872), np.float32(0.07434005), np.float32(0.07527527), np.float32(0.076271474), np.float32(0.069822535), np.float32(0.06589637), np.float32(0.07008219), np.float32(0.064207695), np.float32(0.06677205), np.float32(0.07247858), np.float32(0.07615929), np.float32(0.082988925), np.float32(0.092388466), np.float32(0.092549324), np.float32(0.08513566), np.float32(0.08452551), np.float32(0.08502406), np.float32(0.080761895), np.float32(0.070015065), np.float32(0.06683296), np.float32(0.06891663), np.float32(0.07397447), np.float32(0.082413316), np.float32(0.08202706), np.float32(0.089034624), np.float32(0.08810715), np.float32(0.09567667), np.float32(0.07869445), np.float32(0.107064806), np.float32(0.12374158), np.float32(0.11266935), np.float32(0.1373704), np.float32(0.13707519), np.float32(0.12558982), np.float32(0.13157278), np.float32(0.12918168), np.float32(0.1287392), np.float32(0.12723918), np.float32(0.13319546), np.float32(0.15325378), np.float32(0.16778931), np.float32(0.19325761), np.float32(0.21778397), np.float32(0.31910968), np.float32(0.38092119), np.float32(0.42084515), np.float32(0.44736817), np.float32(0.53676397), np.float32(0.5746505), np.float32(0.6018598), np.float32(0.63981235), np.float32(0.6964484), np.float32(0.725797), np.float32(0.7440938), np.float32(0.7653252), np.float32(0.7679742), np.float32(0.75410634), np.float32(0.7753443), np.float32(0.7803392), np.float32(0.7888755), np.float32(0.7850469), np.float32(0.83613676), np.float32(0.8601927), np.float32(0.86129874), np.float32(0.8765), np.float32(0.88945997), np.float32(0.9025115), np.float32(0.91705525), np.float32(0.92948544), np.float32(0.93672514), np.float32(0.9500826), np.float32(0.95768523), np.float32(0.9609634), np.float32(0.9649849), np.float32(0.9659592), np.float32(0.96800184), np.float32(0.9688336), np.float32(0.9716025), np.float32(0.97308177), np.float32(0.9742181), np.float32(0.9737369), np.float32(0.97437286), np.float32(0.97445077), np.float32(0.9744167), np.float32(0.974081), np.float32(0.97477436), np.float32(0.97497255), np.float32(0.97565275), np.float32(0.9763472), np.float32(0.9763624), np.float32(0.97647345), np.float32(0.9758828), np.float32(0.97569054), np.float32(0.9750304), np.float32(0.9758514), np.float32(0.97513425), np.float32(0.97498804), np.float32(0.97431445), np.float32(0.97472566), np.float32(0.9749933), np.float32(0.9750303), np.float32(0.9748564), np.float32(0.97489244), np.float32(0.9739569), np.float32(0.97480464), np.float32(0.97440875), np.float32(0.9745569), np.float32(0.9746946), np.float32(0.97564757), np.float32(0.9756855), np.float32(0.97575116), np.float32(0.97568536), np.float32(0.97564733), np.float32(0.9756318), np.float32(0.97580624), np.float32(0.97607774), np.float32(0.97654736), np.float32(0.9770924), np.float32(0.9763506), np.float32(0.97736436), np.float32(0.9771547), np.float32(0.97707146), np.float32(0.9770602), np.float32(0.9769786), np.float32(0.9767735), np.float32(0.97812223), np.float32(0.9778782), np.float32(0.9785146), np.float32(0.9787716), np.float32(0.97874075), np.float32(0.9787513), np.float32(0.9788271), np.float32(0.97810876), np.float32(0.97731054), np.float32(0.9773971), np.float32(0.9762793), np.float32(0.9761673), np.float32(0.9766863), np.float32(0.97668785), np.float32(0.97729856), np.float32(0.9768587), np.float32(0.97680783), np.float32(0.97720075), np.float32(0.97805357), np.float32(0.979075), np.float32(0.9787694), np.float32(0.97876453), np.float32(0.9792038), np.float32(0.9791222), np.float32(0.9796373), np.float32(0.9791783), np.float32(0.97875136), np.float32(0.9782135), np.float32(0.9778641), np.float32(0.976861), np.float32(0.9774121), np.float32(0.9771452), np.float32(0.97782373), np.float32(0.9773392), np.float32(0.9768996), np.float32(0.9762039), np.float32(0.9760405), np.float32(0.97631127), np.float32(0.97665787), np.float32(0.97624856), np.float32(0.9769298), np.float32(0.977009), np.float32(0.97851896), np.float32(0.97804135), np.float32(0.97813773), np.float32(0.97825634), np.float32(0.9790891), np.float32(0.97883177), np.float32(0.97901845), np.float32(0.9798244), np.float32(0.9797004), np.float32(0.9793376), np.float32(0.97946155), np.float32(0.9797142), np.float32(0.97879076), np.float32(0.9796093), np.float32(0.9793773), np.float32(0.97933495), np.float32(0.97876203), np.float32(0.9790182), np.float32(0.97861767), np.float32(0.9776674), np.float32(0.9780227), np.float32(0.97742486), np.float32(0.97735107), np.float32(0.9772942), np.float32(0.9774252), np.float32(0.9784037), np.float32(0.97766805), np.float32(0.97753376), np.float32(0.9768057), np.float32(0.9766565), np.float32(0.9764199), np.float32(0.9762744), np.float32(0.97637194), np.float32(0.97603524), np.float32(0.976497), np.float32(0.9764374), np.float32(0.97693014), np.float32(0.9764812), np.float32(0.9758857), np.float32(0.97642016), np.float32(0.97673607), np.float32(0.97597104), np.float32(0.9755467), np.float32(0.975417), np.float32(0.97503), np.float32(0.97581166), np.float32(0.97553617), np.float32(0.9751687), np.float32(0.97467345), np.float32(0.97418094), np.float32(0.9736466), np.float32(0.97486067), np.float32(0.9757464), np.float32(0.9765653), np.float32(0.97570634), np.float32(0.97706246), np.float32(0.977792), np.float32(0.97818553), np.float32(0.9789073), np.float32(0.9788437), np.float32(0.9787556), np.float32(0.979086), np.float32(0.9797624), np.float32(0.9788079), np.float32(0.9781622), np.float32(0.9788425), np.float32(0.97826195), np.float32(0.977514), np.float32(0.977218), np.float32(0.97575355), np.float32(0.9768188), np.float32(0.9778962), np.float32(0.9780912), np.float32(0.97903043), np.float32(0.98109686), np.float32(0.9814777), np.float32(0.98208207), np.float32(0.9820223), np.float32(0.98239744), np.float32(0.98287463), np.float32(0.9833838), np.float32(0.98354983), np.float32(0.98381734), np.float32(0.9837578), np.float32(0.98345065), np.float32(0.9827046), np.float32(0.98307586), np.float32(0.9830981), np.float32(0.9831882), np.float32(0.98243827), np.float32(0.98162663), np.float32(0.98121727), np.float32(0.98096013), np.float32(0.9804833), np.float32(0.9799982), np.float32(0.97915065), np.float32(0.97819376), np.float32(0.977455), np.float32(0.97517395), np.float32(0.9737945), np.float32(0.9691825), np.float32(0.96729493), np.float32(0.9616257), np.float32(0.9533766), np.float32(0.94083774), np.float32(0.9226623), np.float32(0.9061866), np.float32(0.8944218), np.float32(0.8751956), np.float32(0.84577185), np.float32(0.7845013), np.float32(0.76634747), np.float32(0.7629274), np.float32(0.64641285), np.float32(0.557834), np.float32(0.5485492), np.float32(0.48016098), np.float32(0.44048128), np.float32(0.4170504), np.float32(0.38252103), np.float32(0.39689082), np.float32(0.3595788), np.float32(0.31407613), np.float32(0.32685533), np.float32(0.33266026), np.float32(0.26282474), np.float32(0.271098), np.float32(0.30019262), np.float32(0.29002997), np.float32(0.3149982), np.float32(0.33732685), np.float32(0.32985565), np.float32(0.24000444), np.float32(0.22565691), np.float32(0.23131743), np.float32(0.20852506), np.float32(0.20590408), np.float32(0.2024713), np.float32(0.19715808), np.float32(0.2008198), np.float32(0.21325922), np.float32(0.21443549), np.float32(0.19469716), np.float32(0.17607464), np.float32(0.15638451), np.float32(0.15639861), np.float32(0.1561333), np.float32(0.16071884), np.float32(0.15478443), np.float32(0.16925651), np.float32(0.15642768), np.float32(0.15141468), np.float32(0.17054617), np.float32(0.21755718), np.float32(0.21759759), np.float32(0.1906605), np.float32(0.2115843), np.float32(0.2400188), np.float32(0.23643377), np.float32(0.23292775), np.float32(0.2390418), np.float32(0.24582745), np.float32(0.230568), np.float32(0.23781493), np.float32(0.2176308), np.float32(0.19434354), np.float32(0.14694971), np.float32(0.13607666), np.float32(0.12341302), np.float32(0.12170207), np.float32(0.13566992), np.float32(0.14397974), np.float32(0.13308303), np.float32(0.1433168), np.float32(0.16725154), np.float32(0.17460571), np.float32(0.16788362), np.float32(0.16631404), np.float32(0.15217824), np.float32(0.14953877), np.float32(0.14567396), np.float32(0.1274862), np.float32(0.112756595), np.float32(0.11446372), np.float32(0.10407377), np.float32(0.08772994), np.float32(0.08911121), np.float32(0.08875922), np.float32(0.09286642), np.float32(0.100722894), np.float32(0.11580008), np.float32(0.13159774), np.float32(0.1331173), np.float32(0.1441452), np.float32(0.1628495), np.float32(0.21786179), np.float32(0.16902801), np.float32(0.17507508), np.float32(0.16227183), np.float32(0.1727946), np.float32(0.1783807), np.float32(0.1665637), np.float32(0.16816851), np.float32(0.17098589), np.float32(0.20169795), np.float32(0.2547096), np.float32(0.32608205), np.float32(0.3225537), np.float32(0.32033223), np.float32(0.37209457), np.float32(0.39019874), np.float32(0.38433045), np.float32(0.4184018), np.float32(0.4466162), np.float32(0.45476145), np.float32(0.44312865), np.float32(0.4881533), np.float32(0.49918973), np.float32(0.48902473), np.float32(0.49819657), np.float32(0.473944), np.float32(0.39320162), np.float32(0.3622945), np.float32(0.35246062), np.float32(0.38426197), np.float32(0.37855768), np.float32(0.4867626)], 'MAPSRNGMILNPHFHKDWQKRVRTWFNQPARKIRRRKARLVKARLVAPRPVAGPLRPQVRCPTVRYHTKVRAGRGFTLEELKAAGIHKKTARTIGIAVDARRRNRPQLPRRETALRRNSRWPLSSLVQSCPSKLCIRGRRPGSSLRMRRTSRPSPACAWPAPTLVSSAFVPREPRKLPSKTLRRRSENGHYGTLHNKVFKKRTVNVINLVPFRCFGLSTMHLYRYHRKLTQPKRL': [np.float32(0.95810294), np.float32(0.9588423), np.float32(0.9501364), np.float32(0.94963485), np.float32(0.94771475), np.float32(0.93114984), np.float32(0.9074516), np.float32(0.90649813), np.float32(0.878827), np.float32(0.8634711), np.float32(0.8554597), np.float32(0.8425867), np.float32(0.84292126), np.float32(0.821811), np.float32(0.8211674), np.float32(0.821376), np.float32(0.8279179), np.float32(0.83112115), np.float32(0.81669575), np.float32(0.79657304), np.float32(0.7657334), np.float32(0.73333776), np.float32(0.72906595), np.float32(0.72547674), np.float32(0.72673374), np.float32(0.7292182), np.float32(0.7259705), np.float32(0.739355), np.float32(0.74139667), np.float32(0.7415715), np.float32(0.7652373), np.float32(0.77357346), np.float32(0.78609896), np.float32(0.7927858), np.float32(0.81068754), np.float32(0.81336653), np.float32(0.82330745), np.float32(0.81554526), np.float32(0.8373916), np.float32(0.86211973), np.float32(0.88598466), np.float32(0.903471), np.float32(0.92553973), np.float32(0.9411127), np.float32(0.94594383), np.float32(0.9508163), np.float32(0.9459206), np.float32(0.9490885), np.float32(0.9476233), np.float32(0.95169425), np.float32(0.9478473), np.float32(0.94615227), np.float32(0.9512606), np.float32(0.9554999), np.float32(0.95768327), np.float32(0.95874274), np.float32(0.957685), np.float32(0.96249825), np.float32(0.9568469), np.float32(0.953831), np.float32(0.9533443), np.float32(0.9575344), np.float32(0.9601198), np.float32(0.9494327), np.float32(0.9432593), np.float32(0.94548815), np.float32(0.9472843), np.float32(0.9395149), np.float32(0.940027), np.float32(0.9385411), np.float32(0.9373334), np.float32(0.93417555), np.float32(0.9230748), np.float32(0.9142076), np.float32(0.9109156), np.float32(0.92138594), np.float32(0.92667615), np.float32(0.9152049), np.float32(0.91955084), np.float32(0.9160191), np.float32(0.9300999), np.float32(0.93564785), np.float32(0.93544054), np.float32(0.93140996), np.float32(0.9296648), np.float32(0.9304482), np.float32(0.9263237), np.float32(0.92742854), np.float32(0.9242357), np.float32(0.9350672), np.float32(0.9360422), np.float32(0.9346674), np.float32(0.9380353), np.float32(0.94056386), np.float32(0.9413873), np.float32(0.94522625), np.float32(0.95045626), np.float32(0.950454), np.float32(0.9598008), np.float32(0.9607141), np.float32(0.9609154), np.float32(0.9571896), np.float32(0.96169704), np.float32(0.9651204), np.float32(0.9659895), np.float32(0.96578103), np.float32(0.9658653), np.float32(0.96727496), np.float32(0.96990293), np.float32(0.97102576), np.float32(0.973927), np.float32(0.973342), np.float32(0.9716177), np.float32(0.9727226), np.float32(0.9751204), np.float32(0.9762784), np.float32(0.97609586), np.float32(0.97673815), np.float32(0.977239), np.float32(0.974644), np.float32(0.9725342), np.float32(0.97137254), np.float32(0.97234666), np.float32(0.9715217), np.float32(0.9733499), np.float32(0.9738045), np.float32(0.9733031), np.float32(0.97267264), np.float32(0.9731626), np.float32(0.9722083), np.float32(0.9717075), np.float32(0.97761065), np.float32(0.9768447), np.float32(0.9768539), np.float32(0.97727776), np.float32(0.98002774), np.float32(0.9805697), np.float32(0.9819151), np.float32(0.9828699), np.float32(0.98277193), np.float32(0.98402554), np.float32(0.9846452), np.float32(0.9843717), np.float32(0.98562825), np.float32(0.98584855), np.float32(0.9859341), np.float32(0.98620296), np.float32(0.98648864), np.float32(0.98564756), np.float32(0.9854366), np.float32(0.9855494), np.float32(0.9852765), np.float32(0.98530734), np.float32(0.9851955), np.float32(0.9847532), np.float32(0.9850736), np.float32(0.98547214), np.float32(0.98524), np.float32(0.98455054), np.float32(0.9839229), np.float32(0.98369265), np.float32(0.9826035), np.float32(0.9824331), np.float32(0.98201513), np.float32(0.9817567), np.float32(0.981427), np.float32(0.9809154), np.float32(0.9793378), np.float32(0.9791919), np.float32(0.97915065), np.float32(0.978464), np.float32(0.9767314), np.float32(0.97690636), np.float32(0.97525406), np.float32(0.9734891), np.float32(0.9719577), np.float32(0.9714054), np.float32(0.97161734), np.float32(0.97423685), np.float32(0.9740192), np.float32(0.9753656), np.float32(0.9724176), np.float32(0.97237194), np.float32(0.972294), np.float32(0.9691488), np.float32(0.96862966), np.float32(0.96443975), np.float32(0.9619618), np.float32(0.96138906), np.float32(0.9611293), np.float32(0.9606779), np.float32(0.9566183), np.float32(0.9502827), np.float32(0.9437599), np.float32(0.94086087), np.float32(0.9351233), np.float32(0.9286975), np.float32(0.9257199), np.float32(0.92762166), np.float32(0.92078793), np.float32(0.9069838), np.float32(0.90983427), np.float32(0.8941347), np.float32(0.8846564), np.float32(0.86851305), np.float32(0.8613484), np.float32(0.834771), np.float32(0.82812244), np.float32(0.8348194), np.float32(0.80513746), np.float32(0.7988376), np.float32(0.8142685), np.float32(0.81457424), np.float32(0.81808937), np.float32(0.7750152), np.float32(0.7811319), np.float32(0.76988685), np.float32(0.7820933), np.float32(0.7537837), np.float32(0.7565765), np.float32(0.76430386), np.float32(0.742644), np.float32(0.7895162), np.float32(0.8466444), np.float32(0.83285534), np.float32(0.85718), np.float32(0.87434196), np.float32(0.85733086), np.float32(0.8463915), np.float32(0.8432421), np.float32(0.84844226), np.float32(0.8568215), np.float32(0.8533442), np.float32(0.84081036), np.float32(0.8392147)], 'MSILISPSNNTGWGLRFPSKMFGGAKKRSDQHPVRVRGHYRAPWGAHKRGRTGRTTVDDAIDAVVEEARNYTPTPPPVSTVDAAIQTVVRGARRYAKMKRRRRRVARRHRRRPGTAAQRAAAALLNRARRTGRRAAMRAARRLAAGIVTVPPRSRRRAAAAAAAAISAMTQGRRGNVYWVRDSVSGLRVPVRTRPPRN': [np.float32(0.9613258), np.float32(0.96835786), np.float32(0.97120315), np.float32(0.9758277), np.float32(0.9746538), np.float32(0.9786476), np.float32(0.97599876), np.float32(0.97712165), np.float32(0.97456217), np.float32(0.97685087), np.float32(0.978925), np.float32(0.98077947), np.float32(0.97955143), np.float32(0.97930497), np.float32(0.98077595), np.float32(0.9798314), np.float32(0.9793571), np.float32(0.9793002), np.float32(0.9765385), np.float32(0.97539425), np.float32(0.97587806), np.float32(0.9751706), np.float32(0.9757961), np.float32(0.9748752), np.float32(0.97480905), np.float32(0.97104126), np.float32(0.9684605), np.float32(0.96778816), np.float32(0.9659797), np.float32(0.96729225), np.float32(0.9670203), np.float32(0.96642995), np.float32(0.9655534), np.float32(0.96357626), np.float32(0.96442133), np.float32(0.96434325), np.float32(0.9624813), np.float32(0.96245205), np.float32(0.9638585), np.float32(0.9562121), np.float32(0.95328254), np.float32(0.9519705), np.float32(0.95218295), np.float32(0.95079654), np.float32(0.9483516), np.float32(0.9476501), np.float32(0.9395018), np.float32(0.9330248), np.float32(0.9242482), np.float32(0.907362), np.float32(0.89170533), np.float32(0.85774684), np.float32(0.84109086), np.float32(0.80580795), np.float32(0.80399877), np.float32(0.819324), np.float32(0.80087924), np.float32(0.7931245), np.float32(0.81285113), np.float32(0.78349096), np.float32(0.7661743), np.float32(0.7488647), np.float32(0.738373), np.float32(0.7226603), np.float32(0.7106594), np.float32(0.719376), np.float32(0.70875484), np.float32(0.6957428), np.float32(0.71761024), np.float32(0.7314135), np.float32(0.735044), np.float32(0.73052675), np.float32(0.73030937), np.float32(0.73538035), np.float32(0.74240124), np.float32(0.7155201), np.float32(0.7188598), np.float32(0.7302627), np.float32(0.7201441), np.float32(0.7046893), np.float32(0.703492), np.float32(0.7149239), np.float32(0.7045446), np.float32(0.6968856), np.float32(0.66020787), np.float32(0.63892925), np.float32(0.62131226), np.float32(0.6252205), np.float32(0.63755685), np.float32(0.66307455), np.float32(0.67785776), np.float32(0.69700253), np.float32(0.6777759), np.float32(0.6768161), np.float32(0.6732411), np.float32(0.698299), np.float32(0.7098847), np.float32(0.7236347), np.float32(0.733162), np.float32(0.73626107), np.float32(0.7452424), np.float32(0.7549231), np.float32(0.7604366), np.float32(0.7755684), np.float32(0.79092014), np.float32(0.78175896), np.float32(0.7862769), np.float32(0.7966058), np.float32(0.80826324), np.float32(0.811399), np.float32(0.81155765), np.float32(0.8176215), np.float32(0.82152385), np.float32(0.8017801), np.float32(0.80391955), np.float32(0.80769366), np.float32(0.82035345), np.float32(0.8172098), np.float32(0.82281476), np.float32(0.8235578), np.float32(0.81967086), np.float32(0.8368914), np.float32(0.848659), np.float32(0.84935766), np.float32(0.84934574), np.float32(0.85376626), np.float32(0.8513895), np.float32(0.8463238), np.float32(0.85854477), np.float32(0.8578465), np.float32(0.8576084), np.float32(0.8624118), np.float32(0.8563983), np.float32(0.84110653), np.float32(0.791808), np.float32(0.82770884), np.float32(0.84615374), np.float32(0.8416442), np.float32(0.84741586), np.float32(0.8505136), np.float32(0.8590554), np.float32(0.87981874), np.float32(0.8859594), np.float32(0.8935747), np.float32(0.8982758), np.float32(0.9165008), np.float32(0.92304766), np.float32(0.925955), np.float32(0.92982954), np.float32(0.92742366), np.float32(0.9201113), np.float32(0.91654116), np.float32(0.9108494), np.float32(0.90364295), np.float32(0.8998307), np.float32(0.9004469), np.float32(0.8971506), np.float32(0.90148556), np.float32(0.86959577), np.float32(0.8233574), np.float32(0.78206116), np.float32(0.7881893), np.float32(0.8030873), np.float32(0.8044076), np.float32(0.8349228), np.float32(0.833694), np.float32(0.84085166), np.float32(0.86887884), np.float32(0.8681128), np.float32(0.8279168), np.float32(0.8610831), np.float32(0.8414217), np.float32(0.83860713), np.float32(0.8670141), np.float32(0.86535907), np.float32(0.8599526), np.float32(0.8661379), np.float32(0.88743585), np.float32(0.8910989), np.float32(0.90449715), np.float32(0.91311413), np.float32(0.91308683), np.float32(0.919035), np.float32(0.9187088), np.float32(0.91725117), np.float32(0.9045715), np.float32(0.88449955), np.float32(0.9107421), np.float32(0.9135935), np.float32(0.9195024), np.float32(0.92337173), np.float32(0.92687327), np.float32(0.9271783), np.float32(0.93619233), np.float32(0.9421074), np.float32(0.9466087), np.float32(0.9569066), np.float32(0.9574711)], 'YVREDYLVKKKSAEEIQELVRGERNVPLIIDFYATWCGPCILMAQELEMLAVEYENNAMIVKVDTDEEYEFARDMQVRGLPTLFFISPDPKKDAIRAEGLIPIQMMRDIIDKEM': [np.float32(0.4439532), np.float32(0.40849784), np.float32(0.41694227), np.float32(0.40357715), np.float32(0.340709), np.float32(0.3095799), np.float32(0.30284846), np.float32(0.27801046), np.float32(0.23634915), np.float32(0.22404169), np.float32(0.20918486), np.float32(0.22284734), np.float32(0.21913305), np.float32(0.20840728), np.float32(0.17751096), np.float32(0.16709287), np.float32(0.15895587), np.float32(0.14495814), np.float32(0.14094783), np.float32(0.1340315), np.float32(0.12763341), np.float32(0.11350227), np.float32(0.10178801), np.float32(0.09923185), np.float32(0.10404185), np.float32(0.10614167), np.float32(0.10638895), np.float32(0.1055769), np.float32(0.11125431), np.float32(0.12078014), np.float32(0.11673274), np.float32(0.1220406), np.float32(0.120128006), np.float32(0.13670634), np.float32(0.1692659), np.float32(0.15049928), np.float32(0.12269402), np.float32(0.117153965), np.float32(0.11768507), np.float32(0.09663969), np.float32(0.09344351), np.float32(0.109841265), np.float32(0.10359891), np.float32(0.10563021), np.float32(0.1317408), np.float32(0.15839817), np.float32(0.16499384), np.float32(0.15133333), np.float32(0.15253207), np.float32(0.15356515), np.float32(0.15552522), np.float32(0.14343652), np.float32(0.14997873), np.float32(0.15049039), np.float32(0.17534776), np.float32(0.18373388), np.float32(0.18229462), np.float32(0.17881133), np.float32(0.2138827), np.float32(0.23529433), np.float32(0.18019055), np.float32(0.17150804), np.float32(0.2081144), np.float32(0.21429984), np.float32(0.22015443), np.float32(0.21874645), np.float32(0.26157787), np.float32(0.24599548), np.float32(0.20662618), np.float32(0.20624709), np.float32(0.1846527), np.float32(0.16705246), np.float32(0.1559687), np.float32(0.1594421), np.float32(0.1448577), np.float32(0.14695), np.float32(0.13956723), np.float32(0.15100732), np.float32(0.14631987), np.float32(0.14403012), np.float32(0.13626142), np.float32(0.1614739), np.float32(0.1390792), np.float32(0.13713194), np.float32(0.14935961), np.float32(0.15822972), np.float32(0.16215861), np.float32(0.15627035), np.float32(0.1615709), np.float32(0.16059352), np.float32(0.13621703), np.float32(0.12061143), np.float32(0.11202242), np.float32(0.10964331), np.float32(0.10695609), np.float32(0.11603983), np.float32(0.118604854), np.float32(0.11496525), np.float32(0.11056118), np.float32(0.11878861), np.float32(0.13212012), np.float32(0.1265699), np.float32(0.121976346), np.float32(0.12304801), np.float32(0.14076151), np.float32(0.12303472), np.float32(0.13189752), np.float32(0.15104271), np.float32(0.15692817), np.float32(0.15842901), np.float32(0.1643887), np.float32(0.15050118), np.float32(0.13155459), np.float32(0.13326022)], 'MERLLDTEDELSDIQTDSVPSEVRDWLASTFTRKMGMTKKKPEEKPKFRSIVHAVQAGIFVERMYRKTYHMVGLAYPAAVIVTLKDVDKWSFDVFALNEASGEHSLKFMIYELFTRYDLINRFKIPVSCLIAFAEALEVGYSKYKNPYHNLIHAADVTQTVHYIMLHTGIMHWLTELEILAMVFAAAIHDYEHTGTTNNFHIQTKSDVAILYNDRSVLENHHVSAAYRLMQEEEMNILVNVSKDDWRDLRNLVIEMVLSTDMSGHFQQIKNIRNSLQQPEGIDRAKTMSLILHAADISHPAKSWKLHYRWTMALMEEFFLQ': [np.float32(0.8520728), np.float32(0.84315515), np.float32(0.8010931), np.float32(0.76781076), np.float32(0.76183957), np.float32(0.8157791), np.float32(0.82208353), np.float32(0.79684395), np.float32(0.7760434), np.float32(0.79514), np.float32(0.7757221), np.float32(0.6969268), np.float32(0.65466404), np.float32(0.6891965), np.float32(0.689091), np.float32(0.6123296), np.float32(0.5531709), np.float32(0.5491555), np.float32(0.5499392), np.float32(0.52737105), np.float32(0.47895044), np.float32(0.4915498), np.float32(0.46499437), np.float32(0.4090457), np.float32(0.37169105), np.float32(0.33699042), np.float32(0.3046264), np.float32(0.31193015), np.float32(0.2898096), np.float32(0.286425), np.float32(0.25370803), np.float32(0.28585705), np.float32(0.31094944), np.float32(0.3053782), np.float32(0.28155944), np.float32(0.3218687), np.float32(0.3049267), np.float32(0.2717574), np.float32(0.2579245), np.float32(0.27052408), np.float32(0.2780501), np.float32(0.29830807), np.float32(0.31499842), np.float32(0.33084258), np.float32(0.31491354), np.float32(0.29645512), np.float32(0.24394827), np.float32(0.23887348), np.float32(0.20762226), np.float32(0.20151989), np.float32(0.20990445), np.float32(0.1832576), np.float32(0.15505879), np.float32(0.13212958), np.float32(0.105846256), np.float32(0.09675729), np.float32(0.08839871), np.float32(0.07943398), np.float32(0.07215537), np.float32(0.06789768), np.float32(0.06711957), np.float32(0.052330628), np.float32(0.0499998), np.float32(0.051182102), np.float32(0.0533265), np.float32(0.054556366), np.float32(0.06087863), np.float32(0.060281392), np.float32(0.052120004), np.float32(0.049517494), np.float32(0.044442963), np.float32(0.04900248), np.float32(0.04791904), np.float32(0.059586193), np.float32(0.055638276), np.float32(0.052013334), np.float32(0.0667736), np.float32(0.07506771), np.float32(0.0758559), np.float32(0.06273038), np.float32(0.059804037), np.float32(0.055127587), np.float32(0.051143456), np.float32(0.048849404), np.float32(0.050420236), np.float32(0.0488089), np.float32(0.05060893), np.float32(0.05195242), np.float32(0.057958454), np.float32(0.06232589), np.float32(0.06477488), np.float32(0.07194356), np.float32(0.08283762), np.float32(0.086426884), np.float32(0.078977704), np.float32(0.08493879), np.float32(0.08331253), np.float32(0.0653982), np.float32(0.055589955), np.float32(0.05338452), np.float32(0.048447214), np.float32(0.036916375), np.float32(0.03604197), np.float32(0.03540473), np.float32(0.036561437), np.float32(0.036176793), np.float32(0.039515473), np.float32(0.038548302), np.float32(0.036414936), np.float32(0.041157424), np.float32(0.046650156), np.float32(0.040109392), np.float32(0.04421891), np.float32(0.038493793), np.float32(0.036062878), np.float32(0.033462834), np.float32(0.027658135), np.float32(0.023971282), np.float32(0.023272872), np.float32(0.023369182), np.float32(0.022042824), np.float32(0.023687355), np.float32(0.024677189), np.float32(0.027106903), np.float32(0.0253181), np.float32(0.027116569), np.float32(0.033141557), np.float32(0.033018276), np.float32(0.033046614), np.float32(0.033719745), np.float32(0.035733845), np.float32(0.043185137), np.float32(0.04291063), np.float32(0.043476593), np.float32(0.04262944), np.float32(0.045273162), np.float32(0.04019169), np.float32(0.044469323), np.float32(0.048233118), np.float32(0.04877813), np.float32(0.044876948), np.float32(0.056079555), np.float32(0.061913487), np.float32(0.06348748), np.float32(0.071297154), np.float32(0.07889301), np.float32(0.08942812), np.float32(0.08191036), np.float32(0.08712807), np.float32(0.0873142), np.float32(0.07392191), np.float32(0.064657815), np.float32(0.063501164), np.float32(0.062284116), np.float32(0.052291494), np.float32(0.04244982), np.float32(0.043823034), np.float32(0.037422135), np.float32(0.031071518), np.float32(0.028954517), np.float32(0.026826462), np.float32(0.025371412), np.float32(0.022171281), np.float32(0.025992597), np.float32(0.023884987), np.float32(0.025089905), np.float32(0.027582744), np.float32(0.023818493), np.float32(0.025858218), np.float32(0.024871329), np.float32(0.019100836), np.float32(0.018159231), np.float32(0.016144365), np.float32(0.017864276), np.float32(0.016212529), np.float32(0.015110044), np.float32(0.013563049), np.float32(0.015867684), np.float32(0.01540894), np.float32(0.013344453), np.float32(0.015515909), np.float32(0.01594654), np.float32(0.018649088), np.float32(0.021315355), np.float32(0.024294887), np.float32(0.02613854), np.float32(0.031718682), np.float32(0.033803232), np.float32(0.034839664), np.float32(0.04038821), np.float32(0.040306956), np.float32(0.049367692), np.float32(0.05480621), np.float32(0.06800555), np.float32(0.07261907), np.float32(0.09413898), np.float32(0.09465991), np.float32(0.09494831), np.float32(0.09882352), np.float32(0.09555781), np.float32(0.09545994), np.float32(0.10187672), np.float32(0.105188765), np.float32(0.11512997), np.float32(0.11996692), np.float32(0.103837624), np.float32(0.093262784), np.float32(0.08994366), np.float32(0.085993744), np.float32(0.092228904), np.float32(0.07846049), np.float32(0.06754713), np.float32(0.07143401), np.float32(0.06679562), np.float32(0.063300945), np.float32(0.05427447), np.float32(0.05512808), np.float32(0.049204756), np.float32(0.043648306), np.float32(0.044726416), np.float32(0.054362524), np.float32(0.061722573), np.float32(0.06784119), np.float32(0.068510376), np.float32(0.07480777), np.float32(0.06801786), np.float32(0.06262177), np.float32(0.058642548), np.float32(0.058856163), np.float32(0.057016775), np.float32(0.06107625), np.float32(0.06300926), np.float32(0.06751114), np.float32(0.06804559), np.float32(0.06277294), np.float32(0.07363494), np.float32(0.07693322), np.float32(0.073934406), np.float32(0.08260892), np.float32(0.09442362), np.float32(0.087904245), np.float32(0.08306477), np.float32(0.08383675), np.float32(0.07989013), np.float32(0.062125262), np.float32(0.050877165), np.float32(0.047942854), np.float32(0.048261955), np.float32(0.04909351), np.float32(0.05335366), np.float32(0.056098223), np.float32(0.061619047), np.float32(0.05712302), np.float32(0.060031652), np.float32(0.057201687), np.float32(0.058409702), np.float32(0.051831372), np.float32(0.046477657), np.float32(0.054912217), np.float32(0.055609833), np.float32(0.04981124), np.float32(0.05864648), np.float32(0.067023434), np.float32(0.06495271), np.float32(0.06851365), np.float32(0.095970124), np.float32(0.11651596), np.float32(0.12098), np.float32(0.1363623), np.float32(0.15089445), np.float32(0.1560036), np.float32(0.16083375), np.float32(0.16143864), np.float32(0.15716471), np.float32(0.15871811), np.float32(0.14532383), np.float32(0.14203712), np.float32(0.14148124), np.float32(0.13280705), np.float32(0.11726131), np.float32(0.11925985), np.float32(0.13014743), np.float32(0.11149247), np.float32(0.09757268), np.float32(0.10878795), np.float32(0.11032193), np.float32(0.11085553), np.float32(0.12225571), np.float32(0.14535238), np.float32(0.13429211), np.float32(0.12930037), np.float32(0.11591986), np.float32(0.10029157), np.float32(0.10035213), np.float32(0.095448144), np.float32(0.0829336), np.float32(0.07513772), np.float32(0.076224856), np.float32(0.06837461), np.float32(0.06926686), np.float32(0.072583064), np.float32(0.078583375), np.float32(0.07927142), np.float32(0.081459224), np.float32(0.0856406), np.float32(0.08546237), np.float32(0.084925555), np.float32(0.10470858), np.float32(0.13017675), np.float32(0.12915711), np.float32(0.11574946), np.float32(0.10504913), np.float32(0.0981452), np.float32(0.101444244), np.float32(0.09903641), np.float32(0.10324891), np.float32(0.11340693), np.float32(0.105387986), np.float32(0.10559271), np.float32(0.10773524), np.float32(0.10024734)], 'MSASVGPQGGPRPPTVPPSMPDLPDLSHLTEEERTIIMAVMARQKDEEEKEQAMLKFDVKEQVQFHLSSPPSRTLHQQFESYKQEVRRIGAETRRQQTQQKDDAPTCGICHKTKFANGCGHLCSYCQTKFCARCGGRVSLRSNNVMWVCNLCRKQQEILTKSGEWFSGSGVRPGSQGASLNDLTTGGEAQPDRKLQRSRSQAPPTFNANAGLPDGTQPPAGVGAKGANNMLGSRSQSEPPREKPVSLHEQNGKVCVGRGSGRRHAGKLQSQSSLDEQVVSGDRHMGVGRRLEKVHSHGFEDAQDNLGAPETHRRRPKDEEQRDSEEEGGSTPEYTSCEDVDMESVSEKGDWDYHCLDPAVCHMTSTSCFPLSLQHPVSWQPSKEGDHLIGRITLSKRSAVPREAGSLLGLKVVGGKMTETGRLGAFITKVKKGSLADVVGHLRAGDEVLQWNGKSLPGATKKEVYNIILESKPEPQVELVVSRPIGDIPRIPESTHPPLESTGSSSFESQKMDRPSISVMSPTSPGALRELPLLLPGQLSVKLWYDKVGHQLIVNVLQAIDLPPRPDGRPRNPYVKMYFLPDRSDKSKRRTKTVKKSAEPKWNQTFIYSHVHRRDFRERMLEITVWDQPRVQEEESEFLGEILIELETALLDDIPHWYKLQTHDLSSIPLPQPSPYLPRRHLHKDSPSKKLQRSHRIIDTEFDDGLMNEGGWGPWFLSTRNSRERDRGSTLAVPEQKRAAQHRSRSVSPHREDCCRARSRPAHVPMQRSLDEIHQNRHQSNSPSHYHDSHLEHQRSGDSDYEYSEDSDLQPSLDRVRSASTTCLRPEPNFHFLDRDRYELLLKWTILQERVSLPHFQGQKEGRYRLCRPFDPQTPTVSSLYVHAYPSKTCFCLNFEVLHFRFFLFDNASRIQPTSILRGSRGRGGPLRPFGQTALVGSCPNSPRLDRVHLHGSPSPAGTPLPGRRGRQLPQLPAKSSSIEQGPSFWSAVLHLLLCLTRFHLASQMYAEQRRSSDNMSARSSESDASDASALSPASSASHISCASYRSIQSERPRGRLRSIQSVGRSMLKSSSVSGEIYSQERTDGSQSDTALGTVCGGGKKRRSSLSARVVAIVGNRRSRSTSQISGPEGKSKKEKGAPIQRSTETGMAVELTRNMSRQPSRESNNGSMNSYSSEGNLIFSGVNLGASSQFSDFLDGLGPAQLVGRQTLATPAIGDIQIGMMEKKGQLEVEVIRARGLVQKPGSKSLPAPYVKVYLLNNGAYVAKKKTKIARKTLDPLYQQALLFEESPHGKVLQVIVWGDYGRMDHKSFMGVAQILLEELDLSSTVIGWYKLFPPSSLVDPTLASLTRRASQSSLDSSSGPVGVRS': [np.float32(0.9746985), np.float32(0.9770074), np.float32(0.97273284), np.float32(0.97341037), np.float32(0.9742425), np.float32(0.9754616), np.float32(0.97483677), np.float32(0.9712286), np.float32(0.976541), np.float32(0.9774393), np.float32(0.97937554), np.float32(0.97847486), np.float32(0.9753449), np.float32(0.9717506), np.float32(0.96815443), np.float32(0.9634916), np.float32(0.9573456), np.float32(0.9419758), np.float32(0.928642), np.float32(0.916021), np.float32(0.9085615), np.float32(0.8910347), np.float32(0.8794967), np.float32(0.86715907), np.float32(0.8462737), np.float32(0.81296974), np.float32(0.7940428), np.float32(0.7690477), np.float32(0.7474935), np.float32(0.7055479), np.float32(0.66734827), np.float32(0.5881286), np.float32(0.53453165), np.float32(0.5237127), np.float32(0.4951172), np.float32(0.47823995), np.float32(0.47550246), np.float32(0.44808638), np.float32(0.42913836), np.float32(0.41982672), np.float32(0.42438227), np.float32(0.39284635), np.float32(0.38557526), np.float32(0.36655378), np.float32(0.35508874), np.float32(0.34136987), np.float32(0.3333074), np.float32(0.3085988), np.float32(0.33156568), np.float32(0.32841697), np.float32(0.32085124), np.float32(0.32957396), np.float32(0.3440104), np.float32(0.3821346), np.float32(0.40610397), np.float32(0.4082012), np.float32(0.43274778), np.float32(0.43283513), np.float32(0.44452792), np.float32(0.5066165), np.float32(0.50688916), np.float32(0.51498014), np.float32(0.50897205), np.float32(0.47994307), np.float32(0.43411332), np.float32(0.43518054), np.float32(0.3992451), np.float32(0.37039906), np.float32(0.38794416), np.float32(0.42439926), np.float32(0.40147135), np.float32(0.42677543), np.float32(0.46982357), np.float32(0.440305), np.float32(0.44764316), np.float32(0.5181162), np.float32(0.52529866), np.float32(0.5174097), np.float32(0.5068789), np.float32(0.5501285), np.float32(0.5785792), np.float32(0.57745856), np.float32(0.5966984), np.float32(0.59508), np.float32(0.6103495), np.float32(0.6159462), np.float32(0.6072401), np.float32(0.6413447), np.float32(0.66848207), np.float32(0.6714674), np.float32(0.6457803), np.float32(0.68455845), np.float32(0.67959124), np.float32(0.73063755), np.float32(0.7671894), np.float32(0.73771256), np.float32(0.72420406), np.float32(0.7336948), np.float32(0.7379387), np.float32(0.7203546), np.float32(0.72178835), np.float32(0.687227), np.float32(0.6612725), np.float32(0.64901346), np.float32(0.59767884), np.float32(0.5618503), np.float32(0.5095121), np.float32(0.47694838), np.float32(0.4318142), np.float32(0.38909304), np.float32(0.31759426), np.float32(0.3081073), np.float32(0.29306415), np.float32(0.2700185), np.float32(0.24266453), np.float32(0.2508463), np.float32(0.25469756), np.float32(0.24122536), np.float32(0.20219317), np.float32(0.19833918), np.float32(0.19308572), np.float32(0.1886995), np.float32(0.19405514), np.float32(0.20145091), np.float32(0.17466234), np.float32(0.18343823), np.float32(0.16907865), np.float32(0.16090044), np.float32(0.15437245), np.float32(0.15473552), np.float32(0.1505452), np.float32(0.16775969), np.float32(0.18880762), np.float32(0.19779241), np.float32(0.23557931), np.float32(0.24945521), np.float32(0.26414567), np.float32(0.21940936), np.float32(0.2454598), np.float32(0.22823603), np.float32(0.19949464), np.float32(0.19308104), np.float32(0.21150158), np.float32(0.217492), np.float32(0.23312967), np.float32(0.2161503), np.float32(0.2095421), np.float32(0.19686645), np.float32(0.20296802), np.float32(0.21897857), np.float32(0.22663476), np.float32(0.2580499), np.float32(0.32026714), np.float32(0.32664606), np.float32(0.36149254), np.float32(0.39576367), np.float32(0.40360543), np.float32(0.4699875), np.float32(0.55328643), np.float32(0.61986834), np.float32(0.68258697), np.float32(0.7388835), np.float32(0.7776946), np.float32(0.80885166), np.float32(0.8367298), np.float32(0.8669856), np.float32(0.8795313), np.float32(0.9021583), np.float32(0.91278595), np.float32(0.910057), np.float32(0.9223294), np.float32(0.93164146), np.float32(0.93886685), np.float32(0.9441407), np.float32(0.95598865), np.float32(0.963682), np.float32(0.96365374), np.float32(0.96848565), np.float32(0.97104263), np.float32(0.9734622), np.float32(0.97333187), np.float32(0.97301763), np.float32(0.97435147), np.float32(0.97525644), np.float32(0.97607064), np.float32(0.9770822), np.float32(0.9768605), np.float32(0.9769309), np.float32(0.9782606), np.float32(0.97806144), np.float32(0.97905123), np.float32(0.9799728), np.float32(0.97954845), np.float32(0.9808092), np.float32(0.9818932), np.float32(0.9820561), np.float32(0.98242724), np.float32(0.9826376), np.float32(0.982406), np.float32(0.9832365), np.float32(0.9835148), np.float32(0.98299235), np.float32(0.98309076), np.float32(0.98325884), np.float32(0.9833161), np.float32(0.9839775), np.float32(0.9836864), np.float32(0.98380095), np.float32(0.98430794), np.float32(0.9844355), np.float32(0.98528546), np.float32(0.9851568), np.float32(0.9856844), np.float32(0.9856514), np.float32(0.98542863), np.float32(0.98580104), np.float32(0.9861702), np.float32(0.98614675), np.float32(0.9861574), np.float32(0.98680055), np.float32(0.9868846), np.float32(0.9864857), np.float32(0.9865443), np.float32(0.9861714), np.float32(0.9860285), np.float32(0.9860226), np.float32(0.98592234), np.float32(0.98553157), np.float32(0.9854409), np.float32(0.98518133), np.float32(0.98516405), np.float32(0.9854688), np.float32(0.9852998), np.float32(0.98501265), np.float32(0.9835713), np.float32(0.9835892), np.float32(0.983493), np.float32(0.9826596), np.float32(0.98233485), np.float32(0.98233676), np.float32(0.9820709), np.float32(0.9825471), np.float32(0.9820411), np.float32(0.9815555), np.float32(0.9818349), np.float32(0.9815439), np.float32(0.9813596), np.float32(0.98155147), np.float32(0.9816211), np.float32(0.9817809), np.float32(0.9819341), np.float32(0.982337), np.float32(0.98241776), np.float32(0.98223776), np.float32(0.98222935), np.float32(0.9829558), np.float32(0.9831225), np.float32(0.9833055), np.float32(0.9833627), np.float32(0.98367625), np.float32(0.98321885), np.float32(0.9827284), np.float32(0.9830632), np.float32(0.9822123), np.float32(0.98190147), np.float32(0.9815838), np.float32(0.98145527), np.float32(0.9807623), np.float32(0.9805524), np.float32(0.9805401), np.float32(0.9800306), np.float32(0.98013693), np.float32(0.97983664), np.float32(0.98054814), np.float32(0.97978264), np.float32(0.97982246), np.float32(0.97882116), np.float32(0.97877574), np.float32(0.978404), np.float32(0.9769629), np.float32(0.9762429), np.float32(0.9753513), np.float32(0.974429), np.float32(0.9733883), np.float32(0.97339666), np.float32(0.97372186), np.float32(0.9727111), np.float32(0.97286147), np.float32(0.97216177), np.float32(0.97243935), np.float32(0.97411764), np.float32(0.97553986), np.float32(0.97624797), np.float32(0.97689724), np.float32(0.9780367), np.float32(0.9775344), np.float32(0.97733545), np.float32(0.9769116), np.float32(0.9776583), np.float32(0.97641903), np.float32(0.9771861), np.float32(0.9770907), np.float32(0.9781782), np.float32(0.9782445), np.float32(0.9788305), np.float32(0.9780612), np.float32(0.97858894), np.float32(0.978737), np.float32(0.97970355), np.float32(0.9789296), np.float32(0.97933894), np.float32(0.9797157), np.float32(0.9791045), np.float32(0.9806076), np.float32(0.9812112), np.float32(0.98266673), np.float32(0.98266864), np.float32(0.9830579), np.float32(0.98271376), np.float32(0.98291725), np.float32(0.9819583), np.float32(0.98207206), np.float32(0.9815518), np.float32(0.9811849), np.float32(0.9804437), np.float32(0.97984856), np.float32(0.978225), np.float32(0.97711813), np.float32(0.97275907), np.float32(0.96959645), np.float32(0.9681703), np.float32(0.9656718), np.float32(0.96101457), np.float32(0.95500314), np.float32(0.9496201), np.float32(0.95192504), np.float32(0.95286113), np.float32(0.9389031), np.float32(0.93174756), np.float32(0.9139552), np.float32(0.8923566), np.float32(0.8433563), np.float32(0.81082153), np.float32(0.76936334), np.float32(0.7421498), np.float32(0.6657716), np.float32(0.6443721), np.float32(0.5863622), np.float32(0.5691894), np.float32(0.51428753), np.float32(0.50022316), np.float32(0.44667527), np.float32(0.45102483), np.float32(0.43250236), np.float32(0.38313293), np.float32(0.35597852), np.float32(0.31684572), np.float32(0.275427), np.float32(0.26143938), np.float32(0.20321016), np.float32(0.18609543), np.float32(0.18333581), np.float32(0.15191843), np.float32(0.14921275), np.float32(0.16972859), np.float32(0.17707925), np.float32(0.15445514), np.float32(0.16356237), np.float32(0.1635888), np.float32(0.18659125), np.float32(0.18669048), np.float32(0.2049395), np.float32(0.2306637), np.float32(0.23777369), np.float32(0.23613438), np.float32(0.24475141), np.float32(0.2427238), np.float32(0.2502617), np.float32(0.23748611), np.float32(0.23793058), np.float32(0.24016236), np.float32(0.24128814), np.float32(0.22822143), np.float32(0.22740121), np.float32(0.25022393), np.float32(0.25103837), np.float32(0.24671364), np.float32(0.24017088), np.float32(0.24691273), np.float32(0.27885428), np.float32(0.27674663), np.float32(0.35486054), np.float32(0.44681573), np.float32(0.4616235), np.float32(0.47673965), np.float32(0.5293956), np.float32(0.45338836), np.float32(0.6218835), np.float32(0.64576274), np.float32(0.70644844), np.float32(0.77405035), np.float32(0.6009669), np.float32(0.6497976), np.float32(0.8487016), np.float32(0.88757575), np.float32(0.85895276), np.float32(0.8042789), np.float32(0.7949024), np.float32(0.8259694), np.float32(0.79587525), np.float32(0.6757624), np.float32(0.49677864), np.float32(0.37165353), np.float32(0.27711836), np.float32(0.1646651), np.float32(0.11632431), np.float32(0.0903163), np.float32(0.09543058), np.float32(0.09829478), np.float32(0.111077935), np.float32(0.16489182), np.float32(0.13998152), np.float32(0.1567748), np.float32(0.12874807), np.float32(0.14728513), np.float32(0.15641648), np.float32(0.14392644), np.float32(0.12605283), np.float32(0.12700775), np.float32(0.12463071), np.float32(0.12136409), np.float32(0.114293635), np.float32(0.10519637), np.float32(0.11426543), np.float32(0.10679351), np.float32(0.109152526), np.float32(0.110297434), np.float32(0.120279185), np.float32(0.111303024), np.float32(0.11539411), np.float32(0.113671064), np.float32(0.10364784), np.float32(0.11514687), np.float32(0.107670665), np.float32(0.0809146), np.float32(0.08559938), np.float32(0.099990495), np.float32(0.10190643), np.float32(0.11214841), np.float32(0.12584521), np.float32(0.14416516), np.float32(0.16413315), np.float32(0.16189808), np.float32(0.15211672), np.float32(0.16205685), np.float32(0.12817343), np.float32(0.11640138), np.float32(0.09886555), np.float32(0.101572864), np.float32(0.10280077), np.float32(0.11377279), np.float32(0.1471487), np.float32(0.16635555), np.float32(0.183968), np.float32(0.19362684), np.float32(0.18811335), np.float32(0.19349213), np.float32(0.18565086), np.float32(0.18522987), np.float32(0.16685204), np.float32(0.14257535), np.float32(0.14542134), np.float32(0.14990774), np.float32(0.15827629), np.float32(0.15226439), np.float32(0.16868444), np.float32(0.22396328), np.float32(0.25945404), np.float32(0.30401263), np.float32(0.36769456), np.float32(0.37443623), np.float32(0.46999112), np.float32(0.505484), np.float32(0.58316314), np.float32(0.5963971), np.float32(0.57243395), np.float32(0.55672073), np.float32(0.58779514), np.float32(0.6695493), np.float32(0.7053413), np.float32(0.7753809), np.float32(0.82765466), np.float32(0.84237546), np.float32(0.87675345), np.float32(0.90239054), np.float32(0.9056262), np.float32(0.9220862), np.float32(0.9198819), np.float32(0.93476176), np.float32(0.9406855), np.float32(0.94792765), np.float32(0.95537317), np.float32(0.96122813), np.float32(0.9593817), np.float32(0.9619051), np.float32(0.9589065), np.float32(0.9567506), np.float32(0.95906734), np.float32(0.95506173), np.float32(0.95495135), np.float32(0.95545137), np.float32(0.9515589), np.float32(0.94680446), np.float32(0.94175404), np.float32(0.93246996), np.float32(0.90824133), np.float32(0.87532574), np.float32(0.8505382), np.float32(0.825201), np.float32(0.7457963), np.float32(0.7187709), np.float32(0.715456), np.float32(0.6555356), np.float32(0.5207516), np.float32(0.44222116), np.float32(0.4316806), np.float32(0.38082954), np.float32(0.33509627), np.float32(0.29334685), np.float32(0.28364003), np.float32(0.26906604), np.float32(0.23488721), np.float32(0.15549824), np.float32(0.13745907), np.float32(0.12291706), np.float32(0.12522122), np.float32(0.118582025), np.float32(0.11032085), np.float32(0.10619488), np.float32(0.105567545), np.float32(0.09644415), np.float32(0.06586419), np.float32(0.055298965), np.float32(0.060485102), np.float32(0.052893475), np.float32(0.047920357), np.float32(0.04955903), np.float32(0.049511608), np.float32(0.044296075), np.float32(0.04221642), np.float32(0.037750047), np.float32(0.041177858), np.float32(0.04839647), np.float32(0.057163946), np.float32(0.06951756), np.float32(0.08277278), np.float32(0.10213997), np.float32(0.10944031), np.float32(0.1261391), np.float32(0.12635261), np.float32(0.14607756), np.float32(0.1490899), np.float32(0.16754955), np.float32(0.14697996), np.float32(0.16697305), np.float32(0.17849164), np.float32(0.17325419), np.float32(0.16537054), np.float32(0.16465932), np.float32(0.1538644), np.float32(0.15096202), np.float32(0.17230046), np.float32(0.1827942), np.float32(0.20603493), np.float32(0.21530168), np.float32(0.20818655), np.float32(0.21446544), np.float32(0.22049509), np.float32(0.23422852), np.float32(0.22176372), np.float32(0.2520228), np.float32(0.23052715), np.float32(0.2204605), np.float32(0.2196136), np.float32(0.2742086), np.float32(0.3546622), np.float32(0.3783984), np.float32(0.4856541), np.float32(0.5077962), np.float32(0.55239105), np.float32(0.5632758), np.float32(0.59021145), np.float32(0.6665862), np.float32(0.592412), np.float32(0.5368433), np.float32(0.47148097), np.float32(0.43666956), np.float32(0.38698322), np.float32(0.3238626), np.float32(0.29838225), np.float32(0.2760115), np.float32(0.230734), np.float32(0.20883808), np.float32(0.21123675), np.float32(0.19387572), np.float32(0.16984904), np.float32(0.16639525), np.float32(0.14495932), np.float32(0.120703146), np.float32(0.105069265), np.float32(0.08309442), np.float32(0.0690373), np.float32(0.061915886), np.float32(0.057510268), np.float32(0.057768352), np.float32(0.058043543), np.float32(0.059121557), np.float32(0.0659084), np.float32(0.075456135), np.float32(0.07825876), np.float32(0.08974134), np.float32(0.10223092), np.float32(0.1131988), np.float32(0.1203928), np.float32(0.12372923), np.float32(0.13781229), np.float32(0.12830023), np.float32(0.12292822), np.float32(0.13463241), np.float32(0.15050386), np.float32(0.13520643), np.float32(0.12325083), np.float32(0.13264896), np.float32(0.13305096), np.float32(0.11131024), np.float32(0.114262074), np.float32(0.114057876), np.float32(0.10482357), np.float32(0.09821661), np.float32(0.10000426), np.float32(0.10386638), np.float32(0.10151721), np.float32(0.10166699), np.float32(0.10453747), np.float32(0.10568223), np.float32(0.09163045), np.float32(0.085781686), np.float32(0.090594105), np.float32(0.08750494), np.float32(0.07933867), np.float32(0.089552626), np.float32(0.12076926), np.float32(0.13583249), np.float32(0.13091959), np.float32(0.15935507), np.float32(0.19123252), np.float32(0.21798874), np.float32(0.28048894), np.float32(0.31748423), np.float32(0.35441723), np.float32(0.41625232), np.float32(0.5120753), np.float32(0.5242082), np.float32(0.57619375), np.float32(0.5726515), np.float32(0.5915454), np.float32(0.6566191), np.float32(0.6821613), np.float32(0.72882414), np.float32(0.7620734), np.float32(0.8270389), np.float32(0.85121983), np.float32(0.8605437), np.float32(0.8545964), np.float32(0.8448302), np.float32(0.8550256), np.float32(0.8900531), np.float32(0.90838945), np.float32(0.9186232), np.float32(0.9342789), np.float32(0.9525659), np.float32(0.95890933), np.float32(0.96381354), np.float32(0.96898615), np.float32(0.96707916), np.float32(0.9645452), np.float32(0.9663159), np.float32(0.9653913), np.float32(0.9604118), np.float32(0.958796), np.float32(0.9625362), np.float32(0.95979387), np.float32(0.9578408), np.float32(0.9560296), np.float32(0.948616), np.float32(0.9460384), np.float32(0.9539371), np.float32(0.9570149), np.float32(0.95834714), np.float32(0.95143163), np.float32(0.95864636), np.float32(0.95671934), np.float32(0.9502524), np.float32(0.9472639), np.float32(0.9445765), np.float32(0.93354887), np.float32(0.94298035), np.float32(0.94213796), np.float32(0.94420564), np.float32(0.9387225), np.float32(0.93673867), np.float32(0.9312626), np.float32(0.9165945), np.float32(0.9298773), np.float32(0.9420072), np.float32(0.94673574), np.float32(0.947904), np.float32(0.95525837), np.float32(0.95499945), np.float32(0.9573444), np.float32(0.9583606), np.float32(0.9554502), np.float32(0.95737034), np.float32(0.95963895), np.float32(0.95970875), np.float32(0.96254253), np.float32(0.9657611), np.float32(0.963617), np.float32(0.9665248), np.float32(0.9688357), np.float32(0.97133315), np.float32(0.97313595), np.float32(0.97280735), np.float32(0.9735956), np.float32(0.9736767), np.float32(0.9740931), np.float32(0.97407115), np.float32(0.9745899), np.float32(0.9728634), np.float32(0.9726627), np.float32(0.96968275), np.float32(0.97109747), np.float32(0.971502), np.float32(0.9685522), np.float32(0.96829057), np.float32(0.9694353), np.float32(0.97189415), np.float32(0.9706744), np.float32(0.97213984), np.float32(0.9743207), np.float32(0.9741141), np.float32(0.97587514), np.float32(0.9771129), np.float32(0.97648495), np.float32(0.9754287), np.float32(0.97513336), np.float32(0.975811), np.float32(0.973945), np.float32(0.9748019), np.float32(0.97364265), np.float32(0.9744407), np.float32(0.974271), np.float32(0.9727693), np.float32(0.9728847), np.float32(0.97267514), np.float32(0.9729153), np.float32(0.9741988), np.float32(0.97338694), np.float32(0.9731247), np.float32(0.9733772), np.float32(0.9721995), np.float32(0.97039324), np.float32(0.9683943), np.float32(0.9684807), np.float32(0.9692778), np.float32(0.9687455), np.float32(0.96880215), np.float32(0.96984303), np.float32(0.9705715), np.float32(0.97256935), np.float32(0.97314394), np.float32(0.9743541), np.float32(0.97487664), np.float32(0.97627467), np.float32(0.9765619), np.float32(0.976265), np.float32(0.97756904), np.float32(0.9769866), np.float32(0.9771867), np.float32(0.9783045), np.float32(0.9784359), np.float32(0.97814137), np.float32(0.9781025), np.float32(0.97694355), np.float32(0.9766194), np.float32(0.97549313), np.float32(0.9755785), np.float32(0.9744254), np.float32(0.97350425), np.float32(0.9725237), np.float32(0.97032243), np.float32(0.9708675), np.float32(0.968253), np.float32(0.9668287), np.float32(0.9640213), np.float32(0.96169627), np.float32(0.96191967), np.float32(0.9591179), np.float32(0.95800936), np.float32(0.9555619), np.float32(0.9477213), np.float32(0.9385542), np.float32(0.93482715), np.float32(0.93258226), np.float32(0.9196771), np.float32(0.9097378), np.float32(0.89935803), np.float32(0.8871556), np.float32(0.8620366), np.float32(0.8681815), np.float32(0.8374446), np.float32(0.7999965), np.float32(0.7544094), np.float32(0.6987145), np.float32(0.6812995), np.float32(0.63512224), np.float32(0.60231334), np.float32(0.5250392), np.float32(0.48541695), np.float32(0.3872106), np.float32(0.3420148), np.float32(0.29213825), np.float32(0.23480995), np.float32(0.17361142), np.float32(0.15596524), np.float32(0.14423871), np.float32(0.11964028), np.float32(0.11397714), np.float32(0.108422644), np.float32(0.09814042), np.float32(0.10170656), np.float32(0.09431581), np.float32(0.10274149), np.float32(0.10723902), np.float32(0.11427696), np.float32(0.1233566), np.float32(0.14052649), np.float32(0.15603286), np.float32(0.17287968), np.float32(0.19990572), np.float32(0.20801438), np.float32(0.19856763), np.float32(0.18263057), np.float32(0.18785545), np.float32(0.17494462), np.float32(0.16505834), np.float32(0.17023368), np.float32(0.18160038), np.float32(0.18694858), np.float32(0.22033156), np.float32(0.24904571), np.float32(0.27386484), np.float32(0.270664), np.float32(0.28452116), np.float32(0.2853772), np.float32(0.26000825), np.float32(0.22954439), np.float32(0.224505), np.float32(0.22318314), np.float32(0.19771737), np.float32(0.1725986), np.float32(0.15907861), np.float32(0.13453372), np.float32(0.124536686), np.float32(0.11801805), np.float32(0.119365685), np.float32(0.13306107), np.float32(0.12797183), np.float32(0.12527038), np.float32(0.13208218), np.float32(0.1067817), np.float32(0.09770487), np.float32(0.104877576), np.float32(0.091881484), np.float32(0.08044441), np.float32(0.062264904), np.float32(0.056169216), np.float32(0.04739285), np.float32(0.048728477), np.float32(0.050479956), np.float32(0.047220625), np.float32(0.04355075), np.float32(0.04425047), np.float32(0.046414472), np.float32(0.05003483), np.float32(0.053466324), np.float32(0.05760736), np.float32(0.061603177), np.float32(0.06301991), np.float32(0.058759026), np.float32(0.05534174), np.float32(0.057319876), np.float32(0.05948535), np.float32(0.06287735), np.float32(0.070443794), np.float32(0.08434461), np.float32(0.117060475), np.float32(0.18988743), np.float32(0.17582057), np.float32(0.19025409), np.float32(0.1946011), np.float32(0.26175657), np.float32(0.28377014), np.float32(0.28772882), np.float32(0.36335576), np.float32(0.3560857), np.float32(0.5167625), np.float32(0.4785548), np.float32(0.68728554), np.float32(0.68049264), np.float32(0.5595549), np.float32(0.7092523), np.float32(0.6765313), np.float32(0.7391895), np.float32(0.7434788), np.float32(0.73370516), np.float32(0.6709815), np.float32(0.77872914), np.float32(0.8630597), np.float32(0.8597485), np.float32(0.8586606), np.float32(0.8618999), np.float32(0.9123995), np.float32(0.9201321), np.float32(0.9326177), np.float32(0.9331631), np.float32(0.9152792), np.float32(0.92819524), np.float32(0.9404743), np.float32(0.940895), np.float32(0.93875295), np.float32(0.95532167), np.float32(0.9489178), np.float32(0.95670646), np.float32(0.9615621), np.float32(0.9628692), np.float32(0.9625211), np.float32(0.962379), np.float32(0.96109396), np.float32(0.96274996), np.float32(0.96147686), np.float32(0.96754855), np.float32(0.9685472), np.float32(0.9651061), np.float32(0.96632916), np.float32(0.9735388), np.float32(0.97558343), np.float32(0.97851026), np.float32(0.9791869), np.float32(0.9816921), np.float32(0.9837621), np.float32(0.9844668), np.float32(0.9850441), np.float32(0.9860092), np.float32(0.9857452), np.float32(0.9856558), np.float32(0.98538524), np.float32(0.98493284), np.float32(0.98408806), np.float32(0.9825303), np.float32(0.9813991), np.float32(0.9794915), np.float32(0.9774311), np.float32(0.9764459), np.float32(0.9692202), np.float32(0.96581304), np.float32(0.9648031), np.float32(0.96595275), np.float32(0.9613761), np.float32(0.9585709), np.float32(0.957986), np.float32(0.9552441), np.float32(0.95274293), np.float32(0.94769335), np.float32(0.93485886), np.float32(0.9304441), np.float32(0.92230964), np.float32(0.9029997), np.float32(0.8966627), np.float32(0.8790688), np.float32(0.8692848), np.float32(0.86691064), np.float32(0.8613143), np.float32(0.85347015), np.float32(0.834139), np.float32(0.82870704), np.float32(0.832131), np.float32(0.8218422), np.float32(0.8185914), np.float32(0.87559295), np.float32(0.74700177), np.float32(0.75545156), np.float32(0.74862486), np.float32(0.7658706), np.float32(0.79647297), np.float32(0.81696546), np.float32(0.82810813), np.float32(0.8539214), np.float32(0.8616361), np.float32(0.86739576), np.float32(0.8682696), np.float32(0.8779405), np.float32(0.8837885), np.float32(0.88776946), np.float32(0.89326787), np.float32(0.9074008), np.float32(0.9099329), np.float32(0.91614497), np.float32(0.9199601), np.float32(0.9253487), np.float32(0.9300473), np.float32(0.93446517), np.float32(0.94543046), np.float32(0.95201296), np.float32(0.9578726), np.float32(0.9608333), np.float32(0.96165764), np.float32(0.96373856), np.float32(0.9645024), np.float32(0.9661302), np.float32(0.9668472), np.float32(0.96572345), np.float32(0.9670747), np.float32(0.96883976), np.float32(0.96844953), np.float32(0.9699299), np.float32(0.9691663), np.float32(0.96708894), np.float32(0.968977), np.float32(0.96941346), np.float32(0.9693795), np.float32(0.9713634), np.float32(0.9746334), np.float32(0.9736018), np.float32(0.9734751), np.float32(0.97375804), np.float32(0.9733708), np.float32(0.97192377), np.float32(0.9744955), np.float32(0.97461885), np.float32(0.9735606), np.float32(0.97221565), np.float32(0.9706472), np.float32(0.97147006), np.float32(0.9722535), np.float32(0.9728694), np.float32(0.9725714), np.float32(0.9727773), np.float32(0.9721191), np.float32(0.97275114), np.float32(0.9738201), np.float32(0.9746323), np.float32(0.9775073), np.float32(0.9777763), np.float32(0.97883785), np.float32(0.979317), np.float32(0.9783715), np.float32(0.978104), np.float32(0.9780741), np.float32(0.97773165), np.float32(0.9781716), np.float32(0.9788619), np.float32(0.9791014), np.float32(0.97962725), np.float32(0.9796652), np.float32(0.97995365), np.float32(0.9796326), np.float32(0.97970587), np.float32(0.98018974), np.float32(0.98069394), np.float32(0.9814184), np.float32(0.9813638), np.float32(0.98125035), np.float32(0.9826246), np.float32(0.98254067), np.float32(0.9825942), np.float32(0.9828483), np.float32(0.98271656), np.float32(0.9828499), np.float32(0.9833423), np.float32(0.9838855), np.float32(0.9844907), np.float32(0.98382527), np.float32(0.98357576), np.float32(0.9831892), np.float32(0.98342055), np.float32(0.98251754), np.float32(0.98171896), np.float32(0.9805416), np.float32(0.9782615), np.float32(0.9760223), np.float32(0.97787845), np.float32(0.97800374), np.float32(0.9783483), np.float32(0.97899413), np.float32(0.97885156), np.float32(0.9789682), np.float32(0.97822577), np.float32(0.9776055), np.float32(0.97818464), np.float32(0.97866505), np.float32(0.97901446), np.float32(0.9776497), np.float32(0.9775055), np.float32(0.97675246), np.float32(0.97585833), np.float32(0.9755245), np.float32(0.97607464), np.float32(0.974412), np.float32(0.97626936), np.float32(0.9762281), np.float32(0.9768519), np.float32(0.97837716), np.float32(0.9796625), np.float32(0.9811545), np.float32(0.9824568), np.float32(0.9830341), np.float32(0.9848465), np.float32(0.9854456), np.float32(0.98569226), np.float32(0.9856366), np.float32(0.98534584), np.float32(0.9835798), np.float32(0.9841346), np.float32(0.9838224), np.float32(0.98304164), np.float32(0.9832398), np.float32(0.982251), np.float32(0.98205745), np.float32(0.98130816), np.float32(0.98041934), np.float32(0.97923917), np.float32(0.9802331), np.float32(0.9791778), np.float32(0.97936934), np.float32(0.9777966), np.float32(0.97822636), np.float32(0.97860295), np.float32(0.97644824), np.float32(0.9753009), np.float32(0.976265), np.float32(0.9755678), np.float32(0.97311956), np.float32(0.97288233), np.float32(0.97301966), np.float32(0.9730436), np.float32(0.97215605), np.float32(0.9722063), np.float32(0.97008353), np.float32(0.96973646), np.float32(0.97003394), np.float32(0.9669416), np.float32(0.9666489), np.float32(0.9646034), np.float32(0.96464556), np.float32(0.9647311), np.float32(0.9590082), np.float32(0.9521783), np.float32(0.94832027), np.float32(0.9454932), np.float32(0.93553245), np.float32(0.92290366), np.float32(0.91737205), np.float32(0.9211959), np.float32(0.92527), np.float32(0.9318083), np.float32(0.9274347), np.float32(0.9062642), np.float32(0.92103904), np.float32(0.91321015), np.float32(0.8924832), np.float32(0.8727922), np.float32(0.8386737), np.float32(0.8322256), np.float32(0.82765263), np.float32(0.808739), np.float32(0.8348382), np.float32(0.79984355), np.float32(0.75957525), np.float32(0.74312186), np.float32(0.71101546), np.float32(0.6631001), np.float32(0.6147819), np.float32(0.56576425), np.float32(0.51664), np.float32(0.50700015), np.float32(0.4769328), np.float32(0.45272273), np.float32(0.4510999), np.float32(0.42818564), np.float32(0.46460918), np.float32(0.46371007), np.float32(0.43399268), np.float32(0.37383285), np.float32(0.3683592), np.float32(0.29120344), np.float32(0.2876526), np.float32(0.29801154), np.float32(0.24184094), np.float32(0.21036713), np.float32(0.1693903), np.float32(0.20792232), np.float32(0.19645393), np.float32(0.21645366), np.float32(0.18582626), np.float32(0.21582288), np.float32(0.21774928), np.float32(0.20761912), np.float32(0.20647109), np.float32(0.1561191), np.float32(0.105624124), np.float32(0.09375574), np.float32(0.09783468), np.float32(0.09620934), np.float32(0.09572203), np.float32(0.10525434), np.float32(0.10722908), np.float32(0.110483885), np.float32(0.1215419), np.float32(0.13678429), np.float32(0.1510467), np.float32(0.17347641), np.float32(0.16660812), np.float32(0.1878519), np.float32(0.19959109), np.float32(0.19860026), np.float32(0.20088409), np.float32(0.16190572), np.float32(0.1575357), np.float32(0.14935742), np.float32(0.14084272), np.float32(0.12642552), np.float32(0.12707649), np.float32(0.114467576), np.float32(0.10749776), np.float32(0.11520081), np.float32(0.11250446), np.float32(0.12294344), np.float32(0.11495691), np.float32(0.12601648), np.float32(0.13208255), np.float32(0.1261992), np.float32(0.11113136), np.float32(0.10807792), np.float32(0.10125802), np.float32(0.09733525), np.float32(0.09240646), np.float32(0.08485471), np.float32(0.07554102), np.float32(0.071696654), np.float32(0.072329216), np.float32(0.08375372), np.float32(0.08473567), np.float32(0.08447671), np.float32(0.09300665), np.float32(0.09734891), np.float32(0.09766704), np.float32(0.10480428), np.float32(0.11215459), np.float32(0.120185785), np.float32(0.10088857), np.float32(0.09270392), np.float32(0.094466075), np.float32(0.08360619), np.float32(0.08661954), np.float32(0.100154914), np.float32(0.104249194), np.float32(0.10628215), np.float32(0.102838), np.float32(0.10116881), np.float32(0.10879807), np.float32(0.08664427), np.float32(0.0792942), np.float32(0.078728676), np.float32(0.06420799), np.float32(0.0498838), np.float32(0.044424023), np.float32(0.043211695), np.float32(0.039018627), np.float32(0.038432054), np.float32(0.041095875), np.float32(0.044995293), np.float32(0.047328502), np.float32(0.049141694), np.float32(0.053093687), np.float32(0.05481627), np.float32(0.06908241), np.float32(0.07109651), np.float32(0.06382885), np.float32(0.056080528), np.float32(0.05036971), np.float32(0.04045838), np.float32(0.031874176), np.float32(0.030207232), np.float32(0.026674362), np.float32(0.027930569), np.float32(0.029909948), np.float32(0.03510177), np.float32(0.041053656), np.float32(0.04497367), np.float32(0.050620943), np.float32(0.056898303), np.float32(0.06400773), np.float32(0.06812772), np.float32(0.07269676), np.float32(0.072316706), np.float32(0.06453523), np.float32(0.0648901), np.float32(0.057056684), np.float32(0.052839097), np.float32(0.050075285), np.float32(0.05024362), np.float32(0.05119966), np.float32(0.053954393), np.float32(0.05972885), np.float32(0.06954659), np.float32(0.07634656), np.float32(0.08454505), np.float32(0.09236601), np.float32(0.11103229), np.float32(0.1421532), np.float32(0.1433007), np.float32(0.15817747), np.float32(0.16253386), np.float32(0.15829091), np.float32(0.16661468), np.float32(0.17174993), np.float32(0.187069), np.float32(0.19537982), np.float32(0.22334976), np.float32(0.25178862), np.float32(0.32685846), np.float32(0.40943038), np.float32(0.4562115), np.float32(0.48867893), np.float32(0.5390851), np.float32(0.5568485), np.float32(0.6181599), np.float32(0.6384367), np.float32(0.6299363), np.float32(0.6507257), np.float32(0.72996205), np.float32(0.7533978), np.float32(0.7901954), np.float32(0.8613901), np.float32(0.89917636), np.float32(0.9198814), np.float32(0.9414192), np.float32(0.94942504), np.float32(0.94783705), np.float32(0.9484142), np.float32(0.9617595), np.float32(0.95952964), np.float32(0.96018994), np.float32(0.9561695), np.float32(0.9536019), np.float32(0.9598423)], 'MIMFPLFGKISLGILIFVLIGDFPSLTAQTYLSLEEIQEPKSAVSFLLPEESTDLSLATKKKQPLDLRETERQWLLRRRRSILFPNGVKICPDESVTEAVANHVKYFKVRVCQEAVWEAFRTFWDRLPGREEYHYWMNLCEDGVTSIFEMGTNFSESVEHRSLIMKKLTYAKETVSSPELSSPVPVGDTSTLGDTALSVPHPGVDSYEGASDSSLERPEESISNEIENVIEEATKPAAEQIAEFSIHLLGKEYREELQDSSSFHHQHLEEEFISEVENAFTGLPGYKEIRVLEFRSPKENDSGVDVYYAVTFNGEAISNTTWDLISLHSNKVENHGLVELDDKPTVVYTISNFRDYIAETLQQNFLLGNSSLNPDPDSLQLINVRGVLRHQTEDLVWNTQSSSLQATPSSILDNTFQAAWPSADESTTSSIPPLDFSSGPPSATGRELWSESPLGDLVSTHKLAFPSKMGLSSSPEVLEVSSLTLHSVTPAVLQTGLPVASEERTSGSHLVEDGLANVEESEDFLSIDSLPSSSFTQPVPKETIPSMEDSDVSLTSSPYLTSSIPFGLDSLTSKVKDQLKVSPFLPDASMEKELILDSGLGSGSGQKVDLITWPWSETSSEKSTEPLSKPWLEDDDSLLPAEIEDEKLVLVDKMDSTDQISKHSKYEHDDRSTHFPEEEPLSGPAVPIFADTATESASLTLPKHISEVPGVDDYSVTKAPLILTSVAISASTEISDQADAILREDTEQTTESSNYEWFDSEVSMVKPDMQPLWTILPESERVSTRTSSLEKLSRDTLASTPQSTDRLWLKASVTQSTKLPPTTISTLLEDEVIMGVQDISLELDRIGTDYYQPELVQEQNGKVGSYVEMSTSVHSTEMVSVAWPTEGGDDLSYTQTSGALVVFFSLRVTNMMFSEDLFNKNSLEYKALEQRFLELLVPYLQSNLTGFQNLEILNFRNGSIVVNSRMKFANSVPPNVNTAVYMILEDFCTAAYNTMNLAIDKYSLDVESGDEANPCKFQACNEFSECLVNPWSGEAKCRCFPGYLSVEERPCQSLCDLQPDFCLNDGKCDIMPGHGAICRCRVGENWWYRGKHCEEFVSEPVIIGITIASVVGLLVIFSAIIYFFIRTLQAHHDRSERERPFSGFSRQPDSLSSIENAVKYNPVYKSHRTGCEKYEGPYPQHPFYSSASGDMIGGLSREEIRQMYESSELSREEIQERMRVLELYANDPEFAAFVKEQQV': [np.float32(0.9133256), np.float32(0.8990249), np.float32(0.9068188), np.float32(0.8836203), np.float32(0.88934743), np.float32(0.8881802), np.float32(0.8888335), np.float32(0.88913697), np.float32(0.8841207), np.float32(0.8802441), np.float32(0.8766528), np.float32(0.8838037), np.float32(0.87594736), np.float32(0.86825705), np.float32(0.8339468), np.float32(0.80223984), np.float32(0.68797606), np.float32(0.6485907), np.float32(0.62460274), np.float32(0.5769662), np.float32(0.6109866), np.float32(0.5509925), np.float32(0.50980777), np.float32(0.501855), np.float32(0.51974773), np.float32(0.52275217), np.float32(0.52045715), np.float32(0.56778324), np.float32(0.56040514), np.float32(0.639691), np.float32(0.64169955), np.float32(0.6147888), np.float32(0.5309581), np.float32(0.46297947), np.float32(0.3643155), np.float32(0.36136577), np.float32(0.2930036), np.float32(0.21699202), np.float32(0.19525999), np.float32(0.18086217), np.float32(0.21041766), np.float32(0.23955047), np.float32(0.29576656), np.float32(0.33126858), np.float32(0.40333757), np.float32(0.47860909), np.float32(0.43222663), np.float32(0.41985735), np.float32(0.4610175), np.float32(0.62795174), np.float32(0.71294004), np.float32(0.82248706), np.float32(0.81384766), np.float32(0.73763293), np.float32(0.7181783), np.float32(0.6882829), np.float32(0.6995689), np.float32(0.7128006), np.float32(0.6936273), np.float32(0.6577568), np.float32(0.6850404), np.float32(0.65405536), np.float32(0.5761167), np.float32(0.53449106), np.float32(0.4719683), np.float32(0.43432075), np.float32(0.40763927), np.float32(0.34441933), np.float32(0.30361181), np.float32(0.3041211), np.float32(0.25945532), np.float32(0.25636944), np.float32(0.22135684), np.float32(0.17866538), np.float32(0.16195238), np.float32(0.16240552), np.float32(0.13780141), np.float32(0.14321747), np.float32(0.13231352), np.float32(0.12554568), np.float32(0.12574679), np.float32(0.12430599), np.float32(0.13909952), np.float32(0.1357974), np.float32(0.12549485), np.float32(0.11556799), np.float32(0.13504349), np.float32(0.13682479), np.float32(0.1258414), np.float32(0.11368644), np.float32(0.11980401), np.float32(0.11575742), np.float32(0.10063168), np.float32(0.10832629), np.float32(0.10883719), np.float32(0.10080121), np.float32(0.108814135), np.float32(0.10173603), np.float32(0.092843), np.float32(0.08492247), np.float32(0.07597917), np.float32(0.06714885), np.float32(0.0725124), np.float32(0.072909735), np.float32(0.0614058), np.float32(0.053925764), np.float32(0.050947785), np.float32(0.047883105), np.float32(0.047490142), np.float32(0.04813381), np.float32(0.045746975), np.float32(0.045133714), np.float32(0.04478545), np.float32(0.050444644), np.float32(0.052456446), np.float32(0.053275708), np.float32(0.060149252), np.float32(0.06436518), np.float32(0.069440074), np.float32(0.081805564), np.float32(0.0789652), np.float32(0.0783574), np.float32(0.07638156), np.float32(0.07873256), np.float32(0.08116041), np.float32(0.07432009), np.float32(0.06658543), np.float32(0.06404338), np.float32(0.06892931), np.float32(0.07388108), np.float32(0.073575854), np.float32(0.075162895), np.float32(0.076215304), np.float32(0.08296409), np.float32(0.08316702), np.float32(0.08662518), np.float32(0.08636343), np.float32(0.08089481), np.float32(0.07815732), np.float32(0.078896515), np.float32(0.0808293), np.float32(0.0843885), np.float32(0.08412553), np.float32(0.07637052), np.float32(0.08178941), np.float32(0.08528501), np.float32(0.094140954), np.float32(0.101182126), np.float32(0.106962584), np.float32(0.117510416), np.float32(0.11348047), np.float32(0.11877547), np.float32(0.11659633), np.float32(0.10884635), np.float32(0.106022954), np.float32(0.11692911), np.float32(0.12485209), np.float32(0.13038617), np.float32(0.13412695), np.float32(0.13950464), np.float32(0.16994318), np.float32(0.20226532), np.float32(0.23133768), np.float32(0.24655709), np.float32(0.2643315), np.float32(0.28093567), np.float32(0.3274361), np.float32(0.38679317), np.float32(0.42099565), np.float32(0.46320546), np.float32(0.51867926), np.float32(0.5825699), np.float32(0.64089996), np.float32(0.66837245), np.float32(0.7559048), np.float32(0.78411293), np.float32(0.8346102), np.float32(0.85461086), np.float32(0.8752341), np.float32(0.9034568), np.float32(0.92889035), np.float32(0.939035), np.float32(0.94877326), np.float32(0.95937675), np.float32(0.96395177), np.float32(0.9703507), np.float32(0.9743927), np.float32(0.974624), np.float32(0.9756503), np.float32(0.9766253), np.float32(0.97748715), np.float32(0.9778977), np.float32(0.97767466), np.float32(0.979357), np.float32(0.97977716), np.float32(0.9806475), np.float32(0.9802249), np.float32(0.9803411), np.float32(0.9800802), np.float32(0.98036367), np.float32(0.98016363), np.float32(0.9784486), np.float32(0.97874624), np.float32(0.9789933), np.float32(0.97886914), np.float32(0.97903615), np.float32(0.97894776), np.float32(0.9778932), np.float32(0.9771384), np.float32(0.9744364), np.float32(0.9702892), np.float32(0.96319157), np.float32(0.9603824), np.float32(0.9548203), np.float32(0.9464254), np.float32(0.93791556), np.float32(0.9177623), np.float32(0.89048374), np.float32(0.8826869), np.float32(0.865115), np.float32(0.85710853), np.float32(0.82827497), np.float32(0.8172), np.float32(0.79307014), np.float32(0.74131906), np.float32(0.6418652), np.float32(0.59463125), np.float32(0.57231176), np.float32(0.51952714), np.float32(0.45598286), np.float32(0.39642304), np.float32(0.37048268), np.float32(0.34706172), np.float32(0.3092344), np.float32(0.30269757), np.float32(0.33678707), np.float32(0.32351053), np.float32(0.28596953), np.float32(0.22653857), np.float32(0.22534335), np.float32(0.19515729), np.float32(0.1888375), np.float32(0.187277), np.float32(0.18068689), np.float32(0.18253066), np.float32(0.19017595), np.float32(0.1939293), np.float32(0.1994926), np.float32(0.19606657), np.float32(0.20069435), np.float32(0.20110686), np.float32(0.19816062), np.float32(0.19683042), np.float32(0.19865748), np.float32(0.20139953), np.float32(0.19206564), np.float32(0.18280098), np.float32(0.18186522), np.float32(0.18979172), np.float32(0.18594402), np.float32(0.1727169), np.float32(0.17124553), np.float32(0.17309749), np.float32(0.16035281), np.float32(0.1451646), np.float32(0.14416698), np.float32(0.14127661), np.float32(0.13171871), np.float32(0.11218622), np.float32(0.12395937), np.float32(0.12656493), np.float32(0.113398015), np.float32(0.11135532), np.float32(0.11342176), np.float32(0.11410839), np.float32(0.12036328), np.float32(0.12085916), np.float32(0.113094255), np.float32(0.111808605), np.float32(0.097441085), np.float32(0.098307885), np.float32(0.09351105), np.float32(0.0777166), np.float32(0.07673311), np.float32(0.08249659), np.float32(0.09064045), np.float32(0.09683606), np.float32(0.10573078), np.float32(0.12639356), np.float32(0.12619962), np.float32(0.1264804), np.float32(0.12966199), np.float32(0.13418472), np.float32(0.12652951), np.float32(0.10815618), np.float32(0.10061003), np.float32(0.088203676), np.float32(0.07510897), np.float32(0.068079226), np.float32(0.058712117), np.float32(0.05172285), np.float32(0.057584584), np.float32(0.058220252), np.float32(0.069945656), np.float32(0.074864775), np.float32(0.0735972), np.float32(0.08121254), np.float32(0.08250679), np.float32(0.08098105), np.float32(0.077715285), np.float32(0.061715618), np.float32(0.054855257), np.float32(0.044424154), np.float32(0.036953356), np.float32(0.03581069), np.float32(0.035580613), np.float32(0.038842265), np.float32(0.039491147), np.float32(0.04655231), np.float32(0.052768625), np.float32(0.056319274), np.float32(0.06501408), np.float32(0.079930015), np.float32(0.09273264), np.float32(0.099967726), np.float32(0.09543783), np.float32(0.09307839), np.float32(0.09019761), np.float32(0.09109497), np.float32(0.09423019), np.float32(0.09756644), np.float32(0.10130576), np.float32(0.095701195), np.float32(0.08998587), np.float32(0.09143472), np.float32(0.085080855), np.float32(0.08165648), np.float32(0.08099297), np.float32(0.07735207), np.float32(0.08050415), np.float32(0.075483054), np.float32(0.06663438), np.float32(0.06358682), np.float32(0.06505943), np.float32(0.0672637), np.float32(0.059602525), np.float32(0.055760454), np.float32(0.05427875), np.float32(0.05142443), np.float32(0.048293218), np.float32(0.052792534), np.float32(0.054181978), np.float32(0.058151294), np.float32(0.053534225), np.float32(0.045849856), np.float32(0.04060448), np.float32(0.040762246), np.float32(0.041961443), np.float32(0.051240485), np.float32(0.058513325), np.float32(0.072681926), np.float32(0.08417242), np.float32(0.10806115), np.float32(0.11918759), np.float32(0.13297996), np.float32(0.14974575), np.float32(0.16757636), np.float32(0.16530526), np.float32(0.18434362), np.float32(0.19246611), np.float32(0.16539252), np.float32(0.15249017), np.float32(0.1679052), np.float32(0.15614153), np.float32(0.14777988), np.float32(0.11157801), np.float32(0.10298215), np.float32(0.102000095), np.float32(0.11197372), np.float32(0.11783821), np.float32(0.10886964), np.float32(0.11262208), np.float32(0.12597159), np.float32(0.11971765), np.float32(0.13074543), np.float32(0.11157613), np.float32(0.10119485), np.float32(0.09116116), np.float32(0.0962063), np.float32(0.08474922), np.float32(0.09161448), np.float32(0.11589391), np.float32(0.1303138), np.float32(0.1650278), np.float32(0.19654045), np.float32(0.21119441), np.float32(0.28903216), np.float32(0.38846263), np.float32(0.5150795), np.float32(0.55056214), np.float32(0.6484224), np.float32(0.6880928), np.float32(0.70952284), np.float32(0.74528587), np.float32(0.7584671), np.float32(0.7982193), np.float32(0.8295124), np.float32(0.880857), np.float32(0.90242916), np.float32(0.9112657), np.float32(0.91494936), np.float32(0.9263767), np.float32(0.92431015), np.float32(0.92893994), np.float32(0.9270801), np.float32(0.93461347), np.float32(0.9377429), np.float32(0.92701554), np.float32(0.93663895), np.float32(0.9434996), np.float32(0.94129604), np.float32(0.9405833), np.float32(0.94244945), np.float32(0.94726026), np.float32(0.95143807), np.float32(0.9633107), np.float32(0.96642214), np.float32(0.96802497), np.float32(0.97056526), np.float32(0.9692022), np.float32(0.97226727), np.float32(0.97481877), np.float32(0.97351515), np.float32(0.9740519), np.float32(0.9753458), np.float32(0.975809), np.float32(0.9755048), np.float32(0.9747218), np.float32(0.9736155), np.float32(0.97602695), np.float32(0.9745481), np.float32(0.9751898), np.float32(0.97618425), np.float32(0.9740096), np.float32(0.9736484), np.float32(0.97332555), np.float32(0.97302306), np.float32(0.97429806), np.float32(0.97549224), np.float32(0.9763714), np.float32(0.9763815), np.float32(0.97640526), np.float32(0.97609544), np.float32(0.9760859), np.float32(0.973725), np.float32(0.9741638), np.float32(0.9735851), np.float32(0.97215027), np.float32(0.97340393), np.float32(0.9742265), np.float32(0.9741056), np.float32(0.971639), np.float32(0.9686733), np.float32(0.96533895), np.float32(0.9716427), np.float32(0.9729663), np.float32(0.973389), np.float32(0.9752108), np.float32(0.9747297), np.float32(0.9720668), np.float32(0.9695089), np.float32(0.97283566), np.float32(0.9731163), np.float32(0.9724973), np.float32(0.9738754), np.float32(0.9728598), np.float32(0.9748326), np.float32(0.97347337), np.float32(0.97389054), np.float32(0.97386724), np.float32(0.9729312), np.float32(0.9704808), np.float32(0.97010213), np.float32(0.9691495), np.float32(0.9708226), np.float32(0.97116417), np.float32(0.97120273), np.float32(0.97356963), np.float32(0.97445846), np.float32(0.97312057), np.float32(0.974312), np.float32(0.9762615), np.float32(0.9778986), np.float32(0.97872967), np.float32(0.979291), np.float32(0.9781838), np.float32(0.9792442), np.float32(0.978775), np.float32(0.97927034), np.float32(0.9799519), np.float32(0.9795822), np.float32(0.97879285), np.float32(0.9791555), np.float32(0.9795989), np.float32(0.97876143), np.float32(0.97773314), np.float32(0.9778701), np.float32(0.97745603), np.float32(0.9769671), np.float32(0.97524875), np.float32(0.975679), np.float32(0.9756522), np.float32(0.97600716), np.float32(0.97608906), np.float32(0.97498983), np.float32(0.9756639), np.float32(0.9751015), np.float32(0.9746697), np.float32(0.9747481), np.float32(0.9748585), np.float32(0.9742697), np.float32(0.97345203), np.float32(0.9723741), np.float32(0.97354615), np.float32(0.9739015), np.float32(0.97477347), np.float32(0.9754031), np.float32(0.97548157), np.float32(0.9751844), np.float32(0.9752308), np.float32(0.97493786), np.float32(0.9756339), np.float32(0.97575366), np.float32(0.97569877), np.float32(0.9763398), np.float32(0.9764899), np.float32(0.9758951), np.float32(0.9778299), np.float32(0.97768605), np.float32(0.9772374), np.float32(0.97771263), np.float32(0.9762332), np.float32(0.9765083), np.float32(0.97623664), np.float32(0.97606397), np.float32(0.9755043), np.float32(0.97489005), np.float32(0.9744537), np.float32(0.9745208), np.float32(0.97344154), np.float32(0.97364706), np.float32(0.97302365), np.float32(0.97325677), np.float32(0.97268337), np.float32(0.9727886), np.float32(0.9723148), np.float32(0.97109073), np.float32(0.9709471), np.float32(0.96873146), np.float32(0.9667095), np.float32(0.96704537), np.float32(0.966412), np.float32(0.96841484), np.float32(0.9679079), np.float32(0.96661747), np.float32(0.9648743), np.float32(0.9649607), np.float32(0.96511704), np.float32(0.9625353), np.float32(0.96431124), np.float32(0.96350646), np.float32(0.9629267), np.float32(0.9622945), np.float32(0.9621944), np.float32(0.9591215), np.float32(0.95867044), np.float32(0.9539833), np.float32(0.9553417), np.float32(0.9494747), np.float32(0.9494588), np.float32(0.94039726), np.float32(0.94386256), np.float32(0.94787985), np.float32(0.94943625), np.float32(0.955234), np.float32(0.9556277), np.float32(0.9583617), np.float32(0.96212286), np.float32(0.9681139), np.float32(0.9657773), np.float32(0.9685726), np.float32(0.96831226), np.float32(0.9676705), np.float32(0.96454483), np.float32(0.96345973), np.float32(0.9646105), np.float32(0.9656174), np.float32(0.9622285), np.float32(0.96562374), np.float32(0.9631751), np.float32(0.964315), np.float32(0.96854556), np.float32(0.9687038), np.float32(0.97461116), np.float32(0.97720724), np.float32(0.9760968), np.float32(0.9713288), np.float32(0.96469873), np.float32(0.96533096), np.float32(0.97049654), np.float32(0.96913326), np.float32(0.9681626), np.float32(0.96809363), np.float32(0.9727505), np.float32(0.9704159), np.float32(0.970597), np.float32(0.96775067), np.float32(0.9689997), np.float32(0.967912), np.float32(0.967629), np.float32(0.9679985), np.float32(0.968616), np.float32(0.96772736), np.float32(0.9676694), np.float32(0.9693028), np.float32(0.96866256), np.float32(0.9696376), np.float32(0.9683832), np.float32(0.9691142), np.float32(0.969275), np.float32(0.96875685), np.float32(0.9682938), np.float32(0.96760243), np.float32(0.9664177), np.float32(0.9649867), np.float32(0.96296936), np.float32(0.9618866), np.float32(0.96186906), np.float32(0.9607574), np.float32(0.9595473), np.float32(0.95700926), np.float32(0.9553986), np.float32(0.95630914), np.float32(0.95623296), np.float32(0.9597594), np.float32(0.9610036), np.float32(0.9622093), np.float32(0.96098554), np.float32(0.96274346), np.float32(0.95926934), np.float32(0.962767), np.float32(0.9638483), np.float32(0.96191853), np.float32(0.95696205), np.float32(0.9584799), np.float32(0.9616389), np.float32(0.9635153), np.float32(0.96254426), np.float32(0.96347433), np.float32(0.96370804), np.float32(0.96797603), np.float32(0.9708011), np.float32(0.9736649), np.float32(0.9751423), np.float32(0.9752999), np.float32(0.97614515), np.float32(0.97732794), np.float32(0.9772663), np.float32(0.97682196), np.float32(0.978113), np.float32(0.9791478), np.float32(0.97904885), np.float32(0.97832274), np.float32(0.97856927), np.float32(0.9782597), np.float32(0.9743087), np.float32(0.9737449), np.float32(0.9719195), np.float32(0.96944493), np.float32(0.9707351), np.float32(0.97198427), np.float32(0.97080046), np.float32(0.97083235), np.float32(0.9703535), np.float32(0.9692849), np.float32(0.9688909), np.float32(0.9693822), np.float32(0.9692914), np.float32(0.9679052), np.float32(0.9693338), np.float32(0.96916693), np.float32(0.97075754), np.float32(0.97071135), np.float32(0.9683368), np.float32(0.96695733), np.float32(0.96824706), np.float32(0.9661434), np.float32(0.96522105), np.float32(0.963308), np.float32(0.96512413), np.float32(0.966691), np.float32(0.96604717), np.float32(0.9663402), np.float32(0.96683025), np.float32(0.9666746), np.float32(0.96750915), np.float32(0.9680701), np.float32(0.96633977), np.float32(0.96506894), np.float32(0.965882), np.float32(0.96579504), np.float32(0.9654335), np.float32(0.966219), np.float32(0.9650033), np.float32(0.9654876), np.float32(0.96503955), np.float32(0.95803726), np.float32(0.9585368), np.float32(0.9581987), np.float32(0.95261484), np.float32(0.94900006), np.float32(0.9490024), np.float32(0.9509472), np.float32(0.95046574), np.float32(0.95760584), np.float32(0.9585062), np.float32(0.9580257), np.float32(0.95469683), np.float32(0.95447254), np.float32(0.95246327), np.float32(0.95357233), np.float32(0.9496972), np.float32(0.9529478), np.float32(0.9425708), np.float32(0.94247025), np.float32(0.94703513), np.float32(0.9407816), np.float32(0.9403524), np.float32(0.9307972), np.float32(0.92550653), np.float32(0.92651975), np.float32(0.92774254), np.float32(0.9282515), np.float32(0.92800426), np.float32(0.91661114), np.float32(0.92500085), np.float32(0.9200035), np.float32(0.92978966), np.float32(0.9279091), np.float32(0.92732257), np.float32(0.92738086), np.float32(0.9208096), np.float32(0.9251319), np.float32(0.91611946), np.float32(0.91108346), np.float32(0.9046168), np.float32(0.89663064), np.float32(0.9017092), np.float32(0.8994149), np.float32(0.9004081), np.float32(0.9062927), np.float32(0.87382543), np.float32(0.8951173), np.float32(0.8866342), np.float32(0.82118434), np.float32(0.81293154), np.float32(0.8435418), np.float32(0.85419315), np.float32(0.8842416), np.float32(0.8809578), np.float32(0.8677448), np.float32(0.81895226), np.float32(0.8418365), np.float32(0.8072504), np.float32(0.7724494), np.float32(0.71198845), np.float32(0.82274276), np.float32(0.8591325), np.float32(0.89412886), np.float32(0.8831404), np.float32(0.89537805), np.float32(0.8761692), np.float32(0.8649923), np.float32(0.8636599), np.float32(0.84331924), np.float32(0.83854157), np.float32(0.8218475), np.float32(0.8345477), np.float32(0.8649899), np.float32(0.86661), np.float32(0.87405914), np.float32(0.8533427), np.float32(0.8618891), np.float32(0.86866075), np.float32(0.8709849), np.float32(0.8952358), np.float32(0.86407995), np.float32(0.87420774), np.float32(0.87457967), np.float32(0.8760963), np.float32(0.84731925), np.float32(0.83515173), np.float32(0.82988286), np.float32(0.78339916), np.float32(0.8247516), np.float32(0.7493311), np.float32(0.7788837), np.float32(0.81587595), np.float32(0.7077582), np.float32(0.551174), np.float32(0.58787566), np.float32(0.5732478), np.float32(0.5650714), np.float32(0.5140474), np.float32(0.45289734), np.float32(0.43946284), np.float32(0.5279579), np.float32(0.5400311), np.float32(0.55881965), np.float32(0.56132215), np.float32(0.5824748), np.float32(0.60528934), np.float32(0.60507804), np.float32(0.5905227), np.float32(0.5809889), np.float32(0.5093841), np.float32(0.4619829), np.float32(0.37566215), np.float32(0.3436811), np.float32(0.29373616), np.float32(0.3216354), np.float32(0.34060952), np.float32(0.3121309), np.float32(0.26724818), np.float32(0.17086674), np.float32(0.15586835), np.float32(0.15413675), np.float32(0.16198985), np.float32(0.16456157), np.float32(0.19330102), np.float32(0.19450681), np.float32(0.18590584), np.float32(0.19241203), np.float32(0.22944474), np.float32(0.29106677), np.float32(0.21430506), np.float32(0.25266063), np.float32(0.2354181), np.float32(0.22982603), np.float32(0.28360155), np.float32(0.31317675), np.float32(0.29669794), np.float32(0.31545871), np.float32(0.3619309), np.float32(0.3237678), np.float32(0.29784197), np.float32(0.291744), np.float32(0.32146448), np.float32(0.45497102), np.float32(0.5862246), np.float32(0.5480543), np.float32(0.5797888), np.float32(0.70669377), np.float32(0.7741051), np.float32(0.8003605), np.float32(0.8250871), np.float32(0.7995677), np.float32(0.8229161), np.float32(0.74861), np.float32(0.6159013), np.float32(0.46811455), np.float32(0.4182896), np.float32(0.45851445), np.float32(0.42979732), np.float32(0.3009846), np.float32(0.26797387), np.float32(0.23113763), np.float32(0.23817551), np.float32(0.21040982), np.float32(0.19736935), np.float32(0.20290715), np.float32(0.21006748), np.float32(0.18953656), np.float32(0.16219988), np.float32(0.16463926), np.float32(0.15359826), np.float32(0.14903754), np.float32(0.13055544), np.float32(0.12340936), np.float32(0.12238338), np.float32(0.09701386), np.float32(0.09079853), np.float32(0.07212069), np.float32(0.06331046), np.float32(0.058445066), np.float32(0.05948155), np.float32(0.053928815), np.float32(0.049252592), np.float32(0.042163875), np.float32(0.038477022), np.float32(0.03438231), np.float32(0.030940631), np.float32(0.02862189), np.float32(0.032709625), np.float32(0.035926547), np.float32(0.033954702), np.float32(0.033381745), np.float32(0.035311107), np.float32(0.03963529), np.float32(0.042300157), np.float32(0.043913335), np.float32(0.049105767), np.float32(0.060313318), np.float32(0.06495349), np.float32(0.07580803), np.float32(0.08193463), np.float32(0.088295795), np.float32(0.09837808), np.float32(0.11011428), np.float32(0.11419339), np.float32(0.109203026), np.float32(0.106346935), np.float32(0.1104559), np.float32(0.10667437), np.float32(0.098136134), np.float32(0.092324555), np.float32(0.09547192), np.float32(0.08415668), np.float32(0.068597384), np.float32(0.07378476), np.float32(0.08031676), np.float32(0.07973319), np.float32(0.07106314), np.float32(0.07288885), np.float32(0.07123844), np.float32(0.06554949), np.float32(0.06600859), np.float32(0.07405213), np.float32(0.06204022), np.float32(0.06454898), np.float32(0.06730169), np.float32(0.05916981), np.float32(0.055223316), np.float32(0.053912893), np.float32(0.0646346), np.float32(0.073806174), np.float32(0.07083814), np.float32(0.07506421), np.float32(0.08035937), np.float32(0.08239586), np.float32(0.08047403), np.float32(0.08311042), np.float32(0.09005786), np.float32(0.09384819), np.float32(0.09359857), np.float32(0.106161445), np.float32(0.10515508), np.float32(0.08332271), np.float32(0.09805899), np.float32(0.108172216), np.float32(0.103900544), np.float32(0.12573017), np.float32(0.14634606), np.float32(0.17047144), np.float32(0.18296644), np.float32(0.17904635), np.float32(0.16686736), np.float32(0.1510234), np.float32(0.1140225), np.float32(0.10414577), np.float32(0.10008775), np.float32(0.091365434), np.float32(0.07750289), np.float32(0.079902664), np.float32(0.08344825), np.float32(0.07414385), np.float32(0.06930768), np.float32(0.06837673), np.float32(0.07397239), np.float32(0.061765444), np.float32(0.06358587), np.float32(0.06712376), np.float32(0.059353273), np.float32(0.053238273), np.float32(0.054829326), np.float32(0.05393603), np.float32(0.051819574), np.float32(0.047959924), np.float32(0.057002548), np.float32(0.06959906), np.float32(0.06929422), np.float32(0.06737013), np.float32(0.09331331), np.float32(0.101356454), np.float32(0.09797514), np.float32(0.114696), np.float32(0.121186234), np.float32(0.09359518), np.float32(0.097901925), np.float32(0.10759851), np.float32(0.17787194), np.float32(0.17504802), np.float32(0.17616203), np.float32(0.18848956), np.float32(0.18006273), np.float32(0.16547495), np.float32(0.17344414), np.float32(0.16318221), np.float32(0.14810687), np.float32(0.15295008), np.float32(0.15802577), np.float32(0.1542709), np.float32(0.16688466), np.float32(0.15852109), np.float32(0.16734314), np.float32(0.17226654), np.float32(0.17565778), np.float32(0.16812089), np.float32(0.17053531), np.float32(0.15430145), np.float32(0.15461662), np.float32(0.15214735), np.float32(0.15109059), np.float32(0.12814035), np.float32(0.13165186), np.float32(0.11317913), np.float32(0.11330573), np.float32(0.119822055), np.float32(0.11500106), np.float32(0.12621786), np.float32(0.12755454), np.float32(0.12774095), np.float32(0.13336103), np.float32(0.12773469), np.float32(0.124288075), np.float32(0.13442233), np.float32(0.14281417), np.float32(0.13738286), np.float32(0.1477534), np.float32(0.14801905), np.float32(0.15045375), np.float32(0.15308209), np.float32(0.14880684), np.float32(0.14479168), np.float32(0.14496364), np.float32(0.14517625), np.float32(0.1387743), np.float32(0.14056842), np.float32(0.14487654), np.float32(0.14784746), np.float32(0.14188907), np.float32(0.14786476), np.float32(0.15023337), np.float32(0.15055837), np.float32(0.15661521), np.float32(0.16067035), np.float32(0.16010977), np.float32(0.16243148), np.float32(0.1617719), np.float32(0.16127534), np.float32(0.16819707), np.float32(0.16815837), np.float32(0.19131005), np.float32(0.20565438), np.float32(0.16919538), np.float32(0.16611333), np.float32(0.16186535), np.float32(0.16232026), np.float32(0.14392205), np.float32(0.14405745), np.float32(0.1525859), np.float32(0.15074654), np.float32(0.1554422), np.float32(0.1676578), np.float32(0.21856602), np.float32(0.2102272), np.float32(0.22153105), np.float32(0.21589738), np.float32(0.23585771), np.float32(0.24875867), np.float32(0.25894707), np.float32(0.30767605), np.float32(0.34480703), np.float32(0.35574198), np.float32(0.39199868), np.float32(0.36141846), np.float32(0.3561968), np.float32(0.39682943), np.float32(0.40899906), np.float32(0.3873062), np.float32(0.38809022), np.float32(0.38635278), np.float32(0.41776294), np.float32(0.4500956), np.float32(0.4344517), np.float32(0.4814635), np.float32(0.42977315), np.float32(0.42710897), np.float32(0.40930885), np.float32(0.41637492), np.float32(0.3892437), np.float32(0.4025896), np.float32(0.48843232), np.float32(0.48273256), np.float32(0.41420877), np.float32(0.46919048), np.float32(0.49827245), np.float32(0.5101314), np.float32(0.48758504), np.float32(0.539923), np.float32(0.57994753), np.float32(0.45762396), np.float32(0.48636186), np.float32(0.49709168), np.float32(0.4757555), np.float32(0.44877034), np.float32(0.53549635), np.float32(0.56516916), np.float32(0.57549566), np.float32(0.5422229), np.float32(0.498377), np.float32(0.43246838), np.float32(0.38924485), np.float32(0.40644136), np.float32(0.42389315), np.float32(0.44363585), np.float32(0.48524523), np.float32(0.56458336), np.float32(0.65300715), np.float32(0.6847147), np.float32(0.66843116), np.float32(0.70999813), np.float32(0.7255492), np.float32(0.75213), np.float32(0.7400354), np.float32(0.7638914), np.float32(0.7820747), np.float32(0.80502766), np.float32(0.81148195), np.float32(0.8444953), np.float32(0.8749337), np.float32(0.8809838), np.float32(0.9043896), np.float32(0.91625124), np.float32(0.9214734), np.float32(0.93396795), np.float32(0.9284454), np.float32(0.9266639), np.float32(0.9315468), np.float32(0.93276453), np.float32(0.9377892), np.float32(0.9455918), np.float32(0.9496996), np.float32(0.94613373), np.float32(0.94103754), np.float32(0.94152963), np.float32(0.941992), np.float32(0.94381154), np.float32(0.9459617), np.float32(0.95052356), np.float32(0.9504626), np.float32(0.9557073), np.float32(0.96156377), np.float32(0.9625892), np.float32(0.96414274), np.float32(0.96661925), np.float32(0.9654449), np.float32(0.9657137), np.float32(0.9659768), np.float32(0.96921766), np.float32(0.96582717), np.float32(0.9601914), np.float32(0.95428336), np.float32(0.94494677), np.float32(0.92834836), np.float32(0.86434263), np.float32(0.8689031), np.float32(0.8942491), np.float32(0.8346736), np.float32(0.8751336), np.float32(0.87332225), np.float32(0.9102424), np.float32(0.90495634), np.float32(0.89783615), np.float32(0.88309556), np.float32(0.86997205), np.float32(0.8292155), np.float32(0.7894348), np.float32(0.76077724), np.float32(0.700015), np.float32(0.61259), np.float32(0.56247234), np.float32(0.47553897), np.float32(0.4759939), np.float32(0.42254642), np.float32(0.3083687), np.float32(0.3061501), np.float32(0.30727568), np.float32(0.26749787), np.float32(0.23681557), np.float32(0.27802205), np.float32(0.28965566), np.float32(0.24290776), np.float32(0.23685478), np.float32(0.3084043), np.float32(0.30342594), np.float32(0.27300978), np.float32(0.313624), np.float32(0.34115484), np.float32(0.326615), np.float32(0.34482124), np.float32(0.35097036), np.float32(0.35967952), np.float32(0.36103258), np.float32(0.3741977), np.float32(0.3812442), np.float32(0.4067436), np.float32(0.41514453), np.float32(0.40358108), np.float32(0.4081473), np.float32(0.4167425), np.float32(0.4480623), np.float32(0.45562586), np.float32(0.44877294), np.float32(0.4254257), np.float32(0.47338524), np.float32(0.48774236), np.float32(0.48153526), np.float32(0.4963798), np.float32(0.5268685), np.float32(0.5593995), np.float32(0.5524834), np.float32(0.54512066), np.float32(0.54982924), np.float32(0.52746415), np.float32(0.52405334), np.float32(0.5467829), np.float32(0.5366777), np.float32(0.5570313)], 'GGYQSHPGPMPAPKVIKKVSIQREVDPLVRSENAWKPSKLDVKPNDVTEEELQTAEILRNVRSILNKLTPQKFNPLMKRLQSLEINTEQRLREVIDLIFEKAIDEPSFCEPYANMCRTMSQFRAPTPPRATFEFRKILLTRCQREFEKDRTNEEVLEELKTKIENASTPEEKATLTDDLEMCISKQRRRMLGNIRLIGELFKLQMLTESIMHNCIMSLFRARDDDSLESLCRLLTTIGKDLDHTKGKTRMDQYFEQINKIVREQKTSSRVRFMLKDVIDLRLNNWVQRAIKEKGPKTIDQIHADAKEEKEQFALKAAAIASNPPMKNQVNDGWTKVGVATQKPTRYDPNKMKLSKAQFDEANVTLGPSRGKSGWKSGSGSAATKSGSYSSTRDTEPAPRSSTPTMINRFSALGNQPQESTSPFQQRRARTKSGSRGSMGPPAAPYRGKDERQALLDAARKLTSQEEKKRGTSPSVKSSPRSESPITPAPQMDVAFLEKKSKSIIMEYLHLHDIKEAIECYAELKPPHNLFHIVVSSAMETSIEKSSTDREHVATLICELFKVGKLSEEQYLKGAATNIELAADLELDLPKVWSCMAELVAPVAPSILPHLVTLSQPLVELDKSLVFVMEILKKLISIMPADAVAKQWEEQHLQWNNFAPTTDPARIAELLNRNNLTMFGGAPNGRHSAINQTSNEDLATCVSNITRHLDKLQTDDMLFDWIEATFSAKERSEAKFIRALTTAICQRAIVETGGAMEVDKQVIISRSVVFKKFVDNEEKELEAVYALQKLYSDLEQPPNILKLLFDLIYDEEIISEQTFFKWEKTDNPAESEGRGVALMSVKPFFTWLREAEVESDE': [np.float32(0.9712092), np.float32(0.9702323), np.float32(0.9709873), np.float32(0.9722358), np.float32(0.9701723), np.float32(0.969173), np.float32(0.970511), np.float32(0.9697212), np.float32(0.96909785), np.float32(0.9666296), np.float32(0.9639771), np.float32(0.9613699), np.float32(0.95366555), np.float32(0.93661827), np.float32(0.92838293), np.float32(0.8975707), np.float32(0.897287), np.float32(0.89387447), np.float32(0.8912578), np.float32(0.8860687), np.float32(0.90223604), np.float32(0.90368426), np.float32(0.89894813), np.float32(0.893669), np.float32(0.8954746), np.float32(0.9008853), np.float32(0.88888943), np.float32(0.87932074), np.float32(0.8877925), np.float32(0.895439), np.float32(0.8892685), np.float32(0.88858855), np.float32(0.8889241), np.float32(0.88903445), np.float32(0.8927719), np.float32(0.8707528), np.float32(0.85346836), np.float32(0.8434448), np.float32(0.8475023), np.float32(0.83914256), np.float32(0.8261881), np.float32(0.81381136), np.float32(0.74700636), np.float32(0.7451165), np.float32(0.752503), np.float32(0.73245424), np.float32(0.70059055), np.float32(0.6994216), np.float32(0.6566939), np.float32(0.5569943), np.float32(0.48226255), np.float32(0.43608293), np.float32(0.36905754), np.float32(0.3126045), np.float32(0.3058272), np.float32(0.30485168), np.float32(0.27261737), np.float32(0.2434831), np.float32(0.24184053), np.float32(0.24820384), np.float32(0.23964335), np.float32(0.2149884), np.float32(0.21484396), np.float32(0.2104863), np.float32(0.1991646), np.float32(0.19154866), np.float32(0.20341547), np.float32(0.20816353), np.float32(0.20231734), np.float32(0.20071246), np.float32(0.21023321), np.float32(0.20912555), np.float32(0.20585456), np.float32(0.2159732), np.float32(0.22662456), np.float32(0.22604942), np.float32(0.22005229), np.float32(0.23108792), np.float32(0.21521153), np.float32(0.17680731), np.float32(0.17318399), np.float32(0.19719991), np.float32(0.1465418), np.float32(0.11138824), np.float32(0.10468652), np.float32(0.09975122), np.float32(0.09418165), np.float32(0.086373754), np.float32(0.0976094), np.float32(0.09763694), np.float32(0.08639784), np.float32(0.08684909), np.float32(0.09369991), np.float32(0.09534587), np.float32(0.096035525), np.float32(0.09985141), np.float32(0.0881245), np.float32(0.0862705), np.float32(0.0865523), np.float32(0.0874554), np.float32(0.08439368), np.float32(0.075027004), np.float32(0.074458204), np.float32(0.07601889), np.float32(0.072221436), np.float32(0.072620556), np.float32(0.073489755), np.float32(0.07689057), np.float32(0.079861395), np.float32(0.08517361), np.float32(0.087842196), np.float32(0.10167911), np.float32(0.09780179), np.float32(0.100143425), np.float32(0.11054103), np.float32(0.11122718), np.float32(0.115913704), np.float32(0.120243475), np.float32(0.117186174), np.float32(0.10874725), np.float32(0.10939266), np.float32(0.11028999), np.float32(0.10522916), np.float32(0.10564974), np.float32(0.11425758), np.float32(0.116801694), np.float32(0.108779974), np.float32(0.118103206), np.float32(0.13614073), np.float32(0.1297752), np.float32(0.14012331), np.float32(0.15480676), np.float32(0.15801232), np.float32(0.14284845), np.float32(0.13869283), np.float32(0.12905669), np.float32(0.12660727), np.float32(0.118489645), np.float32(0.11445586), np.float32(0.11560518), np.float32(0.11104646), np.float32(0.10982986), np.float32(0.11833376), np.float32(0.11611204), np.float32(0.11075517), np.float32(0.12030563), np.float32(0.1274346), np.float32(0.12668796), np.float32(0.12351087), np.float32(0.13258396), np.float32(0.14298752), np.float32(0.14375705), np.float32(0.15964492), np.float32(0.1763588), np.float32(0.19410594), np.float32(0.2062862), np.float32(0.22438158), np.float32(0.27550247), np.float32(0.30481592), np.float32(0.31244326), np.float32(0.3246706), np.float32(0.33206096), np.float32(0.33755603), np.float32(0.35106117), np.float32(0.35530466), np.float32(0.3763424), np.float32(0.3602446), np.float32(0.35259375), np.float32(0.38757694), np.float32(0.3713686), np.float32(0.34599718), np.float32(0.3500611), np.float32(0.33178237), np.float32(0.33284947), np.float32(0.33669165), np.float32(0.3440144), np.float32(0.33751193), np.float32(0.33879083), np.float32(0.33105543), np.float32(0.24710652), np.float32(0.23458913), np.float32(0.18418048), np.float32(0.15157287), np.float32(0.13632922), np.float32(0.12537883), np.float32(0.1018835), np.float32(0.08333954), np.float32(0.081028536), np.float32(0.076375924), np.float32(0.06820008), np.float32(0.069313414), np.float32(0.071934454), np.float32(0.06675858), np.float32(0.060048196), np.float32(0.06132352), np.float32(0.062826976), np.float32(0.06395808), np.float32(0.06265732), np.float32(0.061280698), np.float32(0.05948954), np.float32(0.054204047), np.float32(0.052618384), np.float32(0.04918378), np.float32(0.046797812), np.float32(0.046990708), np.float32(0.048114873), np.float32(0.044844165), np.float32(0.039620936), np.float32(0.041568805), np.float32(0.047592327), np.float32(0.05496872), np.float32(0.060060605), np.float32(0.065596536), np.float32(0.07764036), np.float32(0.070288986), np.float32(0.06860303), np.float32(0.069984585), np.float32(0.064593635), np.float32(0.060319424), np.float32(0.05872614), np.float32(0.06592436), np.float32(0.05870763), np.float32(0.05450394), np.float32(0.06445482), np.float32(0.06425709), np.float32(0.055197187), np.float32(0.05737394), np.float32(0.06499289), np.float32(0.0704858), np.float32(0.072873674), np.float32(0.084543005), np.float32(0.0908505), np.float32(0.09158196), np.float32(0.10689798), np.float32(0.10468724), np.float32(0.11065197), np.float32(0.112922065), np.float32(0.10419935), np.float32(0.0995641), np.float32(0.107366994), np.float32(0.100537695), np.float32(0.089777924), np.float32(0.09131274), np.float32(0.10529741), np.float32(0.09911753), np.float32(0.09455328), np.float32(0.10171487), np.float32(0.115291834), np.float32(0.0991585), np.float32(0.09901263), np.float32(0.118190296), np.float32(0.12110272), np.float32(0.11845285), np.float32(0.14061669), np.float32(0.13221249), np.float32(0.1237449), np.float32(0.121888325), np.float32(0.114510566), np.float32(0.11030193), np.float32(0.10609212), np.float32(0.10016062), np.float32(0.09487736), np.float32(0.09678605), np.float32(0.095432766), np.float32(0.09294389), np.float32(0.09390013), np.float32(0.096832536), np.float32(0.09515986), np.float32(0.09516378), np.float32(0.10329852), np.float32(0.098836), np.float32(0.08749902), np.float32(0.09568902), np.float32(0.1027217), np.float32(0.083269574), np.float32(0.07745448), np.float32(0.07542308), np.float32(0.064222805), np.float32(0.059270326), np.float32(0.06827885), np.float32(0.07222522), np.float32(0.07522193), np.float32(0.0867755), np.float32(0.09429237), np.float32(0.1065111), np.float32(0.11187106), np.float32(0.11866198), np.float32(0.12758319), np.float32(0.1362269), np.float32(0.1427383), np.float32(0.15764123), np.float32(0.1685182), np.float32(0.17305273), np.float32(0.17023362), np.float32(0.18673915), np.float32(0.21200483), np.float32(0.20471242), np.float32(0.22484507), np.float32(0.2590525), np.float32(0.27441716), np.float32(0.27568942), np.float32(0.29224187), np.float32(0.30960977), np.float32(0.28817874), np.float32(0.27794355), np.float32(0.28446886), np.float32(0.29836857), np.float32(0.32120252), np.float32(0.32031053), np.float32(0.37073773), np.float32(0.46162832), np.float32(0.5161226), np.float32(0.5449233), np.float32(0.56497025), np.float32(0.59293306), np.float32(0.6160463), np.float32(0.6526235), np.float32(0.7053927), np.float32(0.73252076), np.float32(0.7463461), np.float32(0.7668997), np.float32(0.78549653), np.float32(0.8126538), np.float32(0.84355366), np.float32(0.8845124), np.float32(0.89848924), np.float32(0.90548104), np.float32(0.9203333), np.float32(0.93578666), np.float32(0.94505984), np.float32(0.9518696), np.float32(0.9542872), np.float32(0.95515656), np.float32(0.9619268), np.float32(0.9641378), np.float32(0.9671399), np.float32(0.9634574), np.float32(0.96462196), np.float32(0.9599956), np.float32(0.9643138), np.float32(0.9634053), np.float32(0.9619029), np.float32(0.9595213), np.float32(0.95549697), np.float32(0.9503858), np.float32(0.949528), np.float32(0.95444787), np.float32(0.9476927), np.float32(0.9422116), np.float32(0.93846285), np.float32(0.9326993), np.float32(0.9402959), np.float32(0.943979), np.float32(0.95071274), np.float32(0.9488647), np.float32(0.9499449), np.float32(0.9505703), np.float32(0.94755846), np.float32(0.9513154), np.float32(0.95801586), np.float32(0.95941144), np.float32(0.96417224), np.float32(0.9659905), np.float32(0.96733177), np.float32(0.96605974), np.float32(0.96644896), np.float32(0.9676558), np.float32(0.9681139), np.float32(0.9717371), np.float32(0.97367686), np.float32(0.97542816), np.float32(0.97719324), np.float32(0.978688), np.float32(0.97954214), np.float32(0.98019457), np.float32(0.9808004), np.float32(0.9811271), np.float32(0.9809435), np.float32(0.9810674), np.float32(0.9809223), np.float32(0.98120326), np.float32(0.980756), np.float32(0.9808915), np.float32(0.98072374), np.float32(0.9817253), np.float32(0.98201525), np.float32(0.98131555), np.float32(0.9817576), np.float32(0.9814311), np.float32(0.98079014), np.float32(0.9805227), np.float32(0.9797218), np.float32(0.9791246), np.float32(0.97813785), np.float32(0.97691137), np.float32(0.97602373), np.float32(0.97579056), np.float32(0.9767833), np.float32(0.9760464), np.float32(0.97599006), np.float32(0.97698534), np.float32(0.9769359), np.float32(0.9772555), np.float32(0.97696584), np.float32(0.97456), np.float32(0.97407126), np.float32(0.97453487), np.float32(0.9741057), np.float32(0.97619027), np.float32(0.97577363), np.float32(0.9745489), np.float32(0.97613156), np.float32(0.97643846), np.float32(0.978118), np.float32(0.97792494), np.float32(0.97907615), np.float32(0.97923756), np.float32(0.97952765), np.float32(0.9798344), np.float32(0.9807891), np.float32(0.9811399), np.float32(0.98108655), np.float32(0.9819878), np.float32(0.9825721), np.float32(0.98261297), np.float32(0.98304164), np.float32(0.9831939), np.float32(0.9835486), np.float32(0.9838837), np.float32(0.9839691), np.float32(0.98426926), np.float32(0.98458624), np.float32(0.9844246), np.float32(0.98472923), np.float32(0.9849659), np.float32(0.98431337), np.float32(0.9838399), np.float32(0.9830058), np.float32(0.98196435), np.float32(0.97985774), np.float32(0.9767569), np.float32(0.9732732), np.float32(0.9693252), np.float32(0.9649477), np.float32(0.9605314), np.float32(0.95291954), np.float32(0.9458891), np.float32(0.9380416), np.float32(0.9310558), np.float32(0.9263788), np.float32(0.91940004), np.float32(0.9214095), np.float32(0.9161124), np.float32(0.9151855), np.float32(0.9198722), np.float32(0.933946), np.float32(0.9316354), np.float32(0.9265831), np.float32(0.9176537), np.float32(0.91986465), np.float32(0.9187977), np.float32(0.9230676), np.float32(0.9252251), np.float32(0.9321846), np.float32(0.9424621), np.float32(0.9495764), np.float32(0.95113844), np.float32(0.9535246), np.float32(0.96481246), np.float32(0.97090316), np.float32(0.97531676), np.float32(0.9754754), np.float32(0.9740064), np.float32(0.97427905), np.float32(0.9720891), np.float32(0.97255796), np.float32(0.96868324), np.float32(0.9646925), np.float32(0.96104336), np.float32(0.9534072), np.float32(0.9474889), np.float32(0.9235983), np.float32(0.911517), np.float32(0.87574655), np.float32(0.8537146), np.float32(0.8372716), np.float32(0.82598984), np.float32(0.80985355), np.float32(0.77293724), np.float32(0.73757833), np.float32(0.68568355), np.float32(0.6218556), np.float32(0.5211187), np.float32(0.45122153), np.float32(0.41269782), np.float32(0.35784766), np.float32(0.24007466), np.float32(0.23430748), np.float32(0.22832088), np.float32(0.21317594), np.float32(0.18539883), np.float32(0.1450082), np.float32(0.12646666), np.float32(0.11626834), np.float32(0.09608449), np.float32(0.09257666), np.float32(0.09610666), np.float32(0.09393907), np.float32(0.08673641), np.float32(0.08176824), np.float32(0.082878456), np.float32(0.07407775), np.float32(0.07816365), np.float32(0.08142942), np.float32(0.080077104), np.float32(0.08805523), np.float32(0.09071948), np.float32(0.0886272), np.float32(0.08788743), np.float32(0.08402663), np.float32(0.07824301), np.float32(0.07080369), np.float32(0.06659088), np.float32(0.062142007), np.float32(0.059742242), np.float32(0.06491868), np.float32(0.06008323), np.float32(0.0606983), np.float32(0.077246435), np.float32(0.09075569), np.float32(0.09146229), np.float32(0.10977099), np.float32(0.14042394), np.float32(0.14828752), np.float32(0.14750397), np.float32(0.16205052), np.float32(0.15539733), np.float32(0.14917916), np.float32(0.15077217), np.float32(0.13730067), np.float32(0.11277443), np.float32(0.09454953), np.float32(0.09645803), np.float32(0.09290035), np.float32(0.09117279), np.float32(0.08779669), np.float32(0.09237667), np.float32(0.08452035), np.float32(0.077526145), np.float32(0.08901303), np.float32(0.08982974), np.float32(0.082644336), np.float32(0.08321783), np.float32(0.08122644), np.float32(0.080293655), np.float32(0.070683375), np.float32(0.06308284), np.float32(0.06351907), np.float32(0.054431867), np.float32(0.047476113), np.float32(0.050629742), np.float32(0.050903477), np.float32(0.04566212), np.float32(0.046444904), np.float32(0.053643387), np.float32(0.05971908), np.float32(0.056991603), np.float32(0.071260944), np.float32(0.0801236), np.float32(0.082273975), np.float32(0.0853602), np.float32(0.09720162), np.float32(0.09912026), np.float32(0.09894221), np.float32(0.1062779), np.float32(0.113846235), np.float32(0.09444179), np.float32(0.100189455), np.float32(0.10437556), np.float32(0.086948015), np.float32(0.07410718), np.float32(0.07082476), np.float32(0.069857426), np.float32(0.06259079), np.float32(0.053629924), np.float32(0.057713497), np.float32(0.054968707), np.float32(0.05436288), np.float32(0.05145504), np.float32(0.05634832), np.float32(0.055127412), np.float32(0.047784083), np.float32(0.04963166), np.float32(0.05445344), np.float32(0.049556322), np.float32(0.046978954), np.float32(0.049824677), np.float32(0.048777092), np.float32(0.043734614), np.float32(0.04320942), np.float32(0.05212493), np.float32(0.04800942), np.float32(0.04421888), np.float32(0.05242239), np.float32(0.061010003), np.float32(0.05585634), np.float32(0.06287361), np.float32(0.07716585), np.float32(0.073718324), np.float32(0.07053943), np.float32(0.08647635), np.float32(0.090106286), np.float32(0.07735013), np.float32(0.07430815), np.float32(0.07293749), np.float32(0.06569462), np.float32(0.05460032), np.float32(0.051830698), np.float32(0.048397426), np.float32(0.042435613), np.float32(0.041193116), np.float32(0.04264758), np.float32(0.038762208), np.float32(0.03635327), np.float32(0.03728993), np.float32(0.038319055), np.float32(0.036934916), np.float32(0.035129674), np.float32(0.035360068), np.float32(0.03786155), np.float32(0.038574547), np.float32(0.03414487), np.float32(0.035358574), np.float32(0.03870445), np.float32(0.041001204), np.float32(0.041884076), np.float32(0.050341748), np.float32(0.054413617), np.float32(0.06351632), np.float32(0.07285274), np.float32(0.07987341), np.float32(0.08281705), np.float32(0.09182373), np.float32(0.11382162), np.float32(0.11937591), np.float32(0.11597201), np.float32(0.13304617), np.float32(0.14126174), np.float32(0.14150928), np.float32(0.14911017), np.float32(0.14971782), np.float32(0.15543926), np.float32(0.16281497), np.float32(0.15454951), np.float32(0.14257035), np.float32(0.13817495), np.float32(0.14483804), np.float32(0.12069045), np.float32(0.105401516), np.float32(0.111948416), np.float32(0.10811688), np.float32(0.10903901), np.float32(0.11090171), np.float32(0.10726176), np.float32(0.11034133), np.float32(0.10650735), np.float32(0.10312646), np.float32(0.11086878), np.float32(0.11688381), np.float32(0.11853956), np.float32(0.12708528), np.float32(0.14953563), np.float32(0.1554047), np.float32(0.17446809), np.float32(0.18800974), np.float32(0.227222), np.float32(0.25331387), np.float32(0.26009095), np.float32(0.29421163), np.float32(0.34415796), np.float32(0.33700266), np.float32(0.30344388), np.float32(0.305474), np.float32(0.31792736), np.float32(0.27040675), np.float32(0.2299227), np.float32(0.2361848), np.float32(0.26123255), np.float32(0.2140326), np.float32(0.19892249), np.float32(0.20181906), np.float32(0.20713295), np.float32(0.17549108), np.float32(0.17239916), np.float32(0.16166142), np.float32(0.12261936), np.float32(0.10422441), np.float32(0.088768594), np.float32(0.08854871), np.float32(0.083972566), np.float32(0.08026234), np.float32(0.082495384), np.float32(0.07804681), np.float32(0.07546668), np.float32(0.07188222), np.float32(0.06758261), np.float32(0.06302319), np.float32(0.058793273), np.float32(0.054280233), np.float32(0.056600127), np.float32(0.058263946), np.float32(0.05620979), np.float32(0.056433097), np.float32(0.056382548), np.float32(0.05972671), np.float32(0.058951065), np.float32(0.07418598), np.float32(0.085243575), np.float32(0.085524365), np.float32(0.08771394), np.float32(0.10159991), np.float32(0.09449227), np.float32(0.09305083), np.float32(0.09729652), np.float32(0.084096625), np.float32(0.08738687), np.float32(0.08344615), np.float32(0.06937462), np.float32(0.06530175), np.float32(0.073540874), np.float32(0.07146783), np.float32(0.06227648), np.float32(0.061006766), np.float32(0.06332139), np.float32(0.061650354), np.float32(0.057440463), np.float32(0.056348935), np.float32(0.058273356), np.float32(0.05933853), np.float32(0.056451622), np.float32(0.05132355), np.float32(0.047950286), np.float32(0.045038056), np.float32(0.045566507), np.float32(0.051901773), np.float32(0.054083742), np.float32(0.055165228), np.float32(0.065882705), np.float32(0.078584306), np.float32(0.07184005), np.float32(0.07033178), np.float32(0.08038787), np.float32(0.091754325), np.float32(0.09002092), np.float32(0.096024945), np.float32(0.097712874), np.float32(0.10385169), np.float32(0.091141306), np.float32(0.09112849), np.float32(0.1015661), np.float32(0.10119039), np.float32(0.09859255), np.float32(0.107149564), np.float32(0.115402326), np.float32(0.11696869), np.float32(0.118922435), np.float32(0.12138651), np.float32(0.12068463), np.float32(0.10531537), np.float32(0.102608085), np.float32(0.09034779), np.float32(0.07581799), np.float32(0.07044207), np.float32(0.067589305), np.float32(0.06239379), np.float32(0.062466238), np.float32(0.070507124), np.float32(0.06692535), np.float32(0.063221544), np.float32(0.06997325), np.float32(0.07872464), np.float32(0.08598354), np.float32(0.09669967), np.float32(0.09520813), np.float32(0.100675404), np.float32(0.10753558), np.float32(0.10596807), np.float32(0.09264959), np.float32(0.077763654), np.float32(0.077274494), np.float32(0.06463649), np.float32(0.056774184), np.float32(0.053258575), np.float32(0.05376822), np.float32(0.05418783), np.float32(0.05257543), np.float32(0.051635634), np.float32(0.053889602), np.float32(0.063921794), np.float32(0.07558309), np.float32(0.06980148), np.float32(0.07551835), np.float32(0.08109606), np.float32(0.081299186), np.float32(0.08112366), np.float32(0.08163279), np.float32(0.07287791), np.float32(0.07003657), np.float32(0.07063609), np.float32(0.06635413), np.float32(0.06477616), np.float32(0.08278782), np.float32(0.10890848), np.float32(0.1235487), np.float32(0.14628787), np.float32(0.18127389), np.float32(0.21361297), np.float32(0.27780434), np.float32(0.296032), np.float32(0.3880554), np.float32(0.39835933), np.float32(0.36676726), np.float32(0.36316338), np.float32(0.34342355), np.float32(0.29450697), np.float32(0.28481072), np.float32(0.28233463), np.float32(0.31656742), np.float32(0.28536505), np.float32(0.27722192), np.float32(0.33345774), np.float32(0.33438733), np.float32(0.34257784), np.float32(0.36042562), np.float32(0.36247274), np.float32(0.27599472), np.float32(0.26958984), np.float32(0.25228086), np.float32(0.23627688), np.float32(0.23335396), np.float32(0.24050021), np.float32(0.2311806), np.float32(0.25627038), np.float32(0.25928605), np.float32(0.27586678), np.float32(0.29831275), np.float32(0.29112884), np.float32(0.28850165), np.float32(0.27914146), np.float32(0.27309772), np.float32(0.26114216), np.float32(0.2821398), np.float32(0.3350515), np.float32(0.34251803), np.float32(0.41847003), np.float32(0.48670104)], 'MEKLASSTHFLFQLQHSLFPVCAFATFHRNSTESLSHLSSRTRHRRFQPFHAKQDQLWVGEEELQLQLKEAVQEEEEDSYFDDDDSSFLSLSDKPDRNMALLDDYETEELDFDTGPDHRSGYVALLGKPNVGKSTLANQMLGQKLSIVTDKPQTTRHRILCICSGTDYQMILYDTPGVLQKEMHMLDSMMMKNVRSAAVNADCVLVLVDARKAPEKIDGLLEEGVGDLKDKPPTLLIINKKDLVKPGELAKKLEWYEKFTDVDEVIPVSAKYGQGVEDVKDWILSKIPNGPAYYPKDIVSEHPERFFVAEIVREKIFIQYRNEIPYACQVNVVNYKARPNAKDYIQVEILVEKNSQKIIIIGKEGKALKLLAMAARLDVEDFLQKKVYLEIEVKVRENWRQDEGLLKHYGYGGQIRVI': [np.float32(0.713719), np.float32(0.6802346), np.float32(0.66936845), np.float32(0.73901117), np.float32(0.7623001), np.float32(0.80527), np.float32(0.84002256), np.float32(0.87323654), np.float32(0.8965274), np.float32(0.913667), np.float32(0.9219798), np.float32(0.91383016), np.float32(0.92097646), np.float32(0.919673), np.float32(0.9094398), np.float32(0.905704), np.float32(0.89933026), np.float32(0.9264029), np.float32(0.93415225), np.float32(0.9377582), np.float32(0.93273044), np.float32(0.93171436), np.float32(0.92968994), np.float32(0.94615793), np.float32(0.9376131), np.float32(0.93829566), np.float32(0.9306901), np.float32(0.9238891), np.float32(0.90983975), np.float32(0.91364515), np.float32(0.9055731), np.float32(0.88698393), np.float32(0.87893516), np.float32(0.8703516), np.float32(0.8730907), np.float32(0.87603736), np.float32(0.8724664), np.float32(0.8940725), np.float32(0.90400475), np.float32(0.8903345), np.float32(0.8403253), np.float32(0.8345562), np.float32(0.8236923), np.float32(0.816217), np.float32(0.81192964), np.float32(0.7948502), np.float32(0.81941813), np.float32(0.7919293), np.float32(0.75991946), np.float32(0.7521652), np.float32(0.72503626), np.float32(0.72461087), np.float32(0.7027466), np.float32(0.68553185), np.float32(0.65500367), np.float32(0.63191724), np.float32(0.5963057), np.float32(0.5750516), np.float32(0.5709859), np.float32(0.56898516), np.float32(0.5378132), np.float32(0.5319441), np.float32(0.5811778), np.float32(0.5678672), np.float32(0.58423734), np.float32(0.58122975), np.float32(0.5904922), np.float32(0.59630793), np.float32(0.63940424), np.float32(0.6624772), np.float32(0.6683499), np.float32(0.7167621), np.float32(0.7370177), np.float32(0.7651371), np.float32(0.76701975), np.float32(0.7804904), np.float32(0.8066436), np.float32(0.82946897), np.float32(0.8391587), np.float32(0.86522335), np.float32(0.86672443), np.float32(0.89309144), np.float32(0.9049134), np.float32(0.91997457), np.float32(0.930519), np.float32(0.932844), np.float32(0.9366935), np.float32(0.9428763), np.float32(0.94871026), np.float32(0.9476128), np.float32(0.9492451), np.float32(0.9521096), np.float32(0.9485925), np.float32(0.9446688), np.float32(0.9427203), np.float32(0.9416074), np.float32(0.9432157), np.float32(0.9495053), np.float32(0.9490403), np.float32(0.9544057), np.float32(0.9497519), np.float32(0.94249535), np.float32(0.95378166), np.float32(0.9510776), np.float32(0.9401076), np.float32(0.9367873), np.float32(0.94203925), np.float32(0.93998355), np.float32(0.93305296), np.float32(0.9180578), np.float32(0.91500556), np.float32(0.90037274), np.float32(0.8684591), np.float32(0.822916), np.float32(0.7656009), np.float32(0.7353979), np.float32(0.69985443), np.float32(0.66339874), np.float32(0.69363815), np.float32(0.63423043), np.float32(0.5873056), np.float32(0.51192963), np.float32(0.30434558), np.float32(0.28606698), np.float32(0.23071685), np.float32(0.19427778), np.float32(0.14696729), np.float32(0.15087482), np.float32(0.10529033), np.float32(0.09114165), np.float32(0.089913614), np.float32(0.08436736), np.float32(0.09038744), np.float32(0.09120959), np.float32(0.09552145), np.float32(0.10472123), np.float32(0.09628139), np.float32(0.12545353), np.float32(0.13215068), np.float32(0.1454675), np.float32(0.14490376), np.float32(0.1535832), np.float32(0.15715864), np.float32(0.13763595), np.float32(0.14060079), np.float32(0.13723348), np.float32(0.14020519), np.float32(0.12153356), np.float32(0.112319455), np.float32(0.11249258), np.float32(0.09250601), np.float32(0.07375112), np.float32(0.06976192), np.float32(0.0671392), np.float32(0.0635471), np.float32(0.058017243), np.float32(0.049511705), np.float32(0.05116829), np.float32(0.04845415), np.float32(0.045448843), np.float32(0.041910425), np.float32(0.03823561), np.float32(0.03519267), np.float32(0.031182053), np.float32(0.029992333), np.float32(0.029056272), np.float32(0.026011147), np.float32(0.025304338), np.float32(0.025312882), np.float32(0.028602494), np.float32(0.031678025), np.float32(0.03367748), np.float32(0.039308537), np.float32(0.042948917), np.float32(0.045168854), np.float32(0.049464367), np.float32(0.05421088), np.float32(0.055409897), np.float32(0.054573376), np.float32(0.05420996), np.float32(0.06286755), np.float32(0.06768154), np.float32(0.07186445), np.float32(0.082253784), np.float32(0.0859704), np.float32(0.08622218), np.float32(0.08231454), np.float32(0.082545206), np.float32(0.07910641), np.float32(0.07300169), np.float32(0.078189), np.float32(0.07241062), np.float32(0.064571396), np.float32(0.05616493), np.float32(0.04761948), np.float32(0.041799106), np.float32(0.035667922), np.float32(0.03352766), np.float32(0.03195997), np.float32(0.035184436), np.float32(0.03669935), np.float32(0.03704464), np.float32(0.040614855), np.float32(0.045589946), np.float32(0.04703858), np.float32(0.042553615), np.float32(0.048599124), np.float32(0.049304772), np.float32(0.047354653), np.float32(0.045245677), np.float32(0.050021004), np.float32(0.05509265), np.float32(0.0548304), np.float32(0.055750955), np.float32(0.05908016), np.float32(0.07394153), np.float32(0.084796004), np.float32(0.110183075), np.float32(0.13828981), np.float32(0.1660069), np.float32(0.18799533), np.float32(0.1912907), np.float32(0.20161788), np.float32(0.17355916), np.float32(0.15958613), np.float32(0.15122893), np.float32(0.1332346), np.float32(0.11038708), np.float32(0.10522369), np.float32(0.10906293), np.float32(0.10277397), np.float32(0.09165965), np.float32(0.09845514), np.float32(0.101671144), np.float32(0.090720855), np.float32(0.081351236), np.float32(0.085416), np.float32(0.08181291), np.float32(0.07769568), np.float32(0.078464635), np.float32(0.081995994), np.float32(0.067253456), np.float32(0.06382966), np.float32(0.05726422), np.float32(0.0516737), np.float32(0.057030637), np.float32(0.066696785), np.float32(0.069487385), np.float32(0.07519958), np.float32(0.091311656), np.float32(0.108090654), np.float32(0.119233266), np.float32(0.12092027), np.float32(0.1093807), np.float32(0.09528788), np.float32(0.10121586), np.float32(0.0978227), np.float32(0.08772408), np.float32(0.08326309), np.float32(0.087217994), np.float32(0.08554753), np.float32(0.09517673), np.float32(0.10814496), np.float32(0.1006394), np.float32(0.09284726), np.float32(0.11203805), np.float32(0.114832714), np.float32(0.10582773), np.float32(0.113143), np.float32(0.11485332), np.float32(0.09904166), np.float32(0.09706101), np.float32(0.08575027), np.float32(0.083868), np.float32(0.08700198), np.float32(0.08074679), np.float32(0.08260585), np.float32(0.09569938), np.float32(0.10248198), np.float32(0.10039631), np.float32(0.10728635), np.float32(0.112254955), np.float32(0.11042566), np.float32(0.10276221), np.float32(0.11146163), np.float32(0.109324925), np.float32(0.100979134), np.float32(0.097275704), np.float32(0.10393506), np.float32(0.10647283), np.float32(0.1051298), np.float32(0.12000559), np.float32(0.11968972), np.float32(0.11665912), np.float32(0.12074936), np.float32(0.122017965), np.float32(0.118398696), np.float32(0.10700729), np.float32(0.101115875), np.float32(0.10319912), np.float32(0.09617263), np.float32(0.08712703), np.float32(0.085762076), np.float32(0.081096776), np.float32(0.069355726), np.float32(0.059566315), np.float32(0.055577304), np.float32(0.054845627), np.float32(0.04776983), np.float32(0.04608423), np.float32(0.054157536), np.float32(0.0630272), np.float32(0.06076747), np.float32(0.057897642), np.float32(0.058200337), np.float32(0.057063032), np.float32(0.05242021), np.float32(0.05535958), np.float32(0.05426922), np.float32(0.055994626), np.float32(0.059575826), np.float32(0.059979692), np.float32(0.06561178), np.float32(0.06951383), np.float32(0.078929596), np.float32(0.07960991), np.float32(0.08651372), np.float32(0.09196927), np.float32(0.10807381), np.float32(0.113703035), np.float32(0.12103102), np.float32(0.1204916), np.float32(0.124554574), np.float32(0.11707172), np.float32(0.10899736), np.float32(0.096846774), np.float32(0.09577699), np.float32(0.09058601), np.float32(0.08405719), np.float32(0.08095549), np.float32(0.087847285), np.float32(0.09539151), np.float32(0.10193308), np.float32(0.10783324), np.float32(0.118878886), np.float32(0.11899051), np.float32(0.106244795), np.float32(0.103743434), np.float32(0.094498895), np.float32(0.084767364), np.float32(0.07529318), np.float32(0.07669082), np.float32(0.07521316), np.float32(0.074241646), np.float32(0.07095748), np.float32(0.072070435), np.float32(0.06266527), np.float32(0.06602619), np.float32(0.06399234), np.float32(0.066946775), np.float32(0.05519131), np.float32(0.06029365), np.float32(0.059562188), np.float32(0.06333689), np.float32(0.06119198), np.float32(0.053863857), np.float32(0.049651086), np.float32(0.045577005), np.float32(0.04906694), np.float32(0.053928647), np.float32(0.056835074), np.float32(0.05607568), np.float32(0.06553562), np.float32(0.07348104), np.float32(0.084228404), np.float32(0.079231195), np.float32(0.07632634), np.float32(0.07492639), np.float32(0.07395518), np.float32(0.072512016), np.float32(0.07867766), np.float32(0.076161124), np.float32(0.08679297), np.float32(0.091879144), np.float32(0.09812799), np.float32(0.11011421), np.float32(0.12301723), np.float32(0.125325), np.float32(0.13612589), np.float32(0.14274308), np.float32(0.14351813), np.float32(0.16262735), np.float32(0.16134425), np.float32(0.15733615), np.float32(0.1562825), np.float32(0.18044285), np.float32(0.18849497), np.float32(0.18844135), np.float32(0.18634026), np.float32(0.210209), np.float32(0.21020964), np.float32(0.1984992), np.float32(0.2115656), np.float32(0.22909346), np.float32(0.23972909), np.float32(0.24307714), np.float32(0.28696778), np.float32(0.30626348), np.float32(0.31298527), np.float32(0.31008148), np.float32(0.36482418), np.float32(0.3805067), np.float32(0.32290816), np.float32(0.2926413), np.float32(0.28501356), np.float32(0.23848766), np.float32(0.26224422), np.float32(0.33589843)], 'MVKVGVNGFGRIGRLVTRAAVLSGKVQVVAINDPFIDLNYMVYMFKYDSTHGHFKGTVKAENGKLVINGHAITIFQERDPSNIKWADAGAEYVVESTGVFTTMEKAGAHLKGGAKRVIISAPSADAPMFVMGVNHEKYDKSLKIVSNASCTTNCLAPLAKVIHDNFGIVEGLMTTVHAITATQKTVDGPSGKLWRDGRGAAQNIIPASTGAAKAVGKVIPELNGKLTGMAFRVPTPNVSVVDLTCRLEKPAKYDDIKRVVKAAADGPLKGILGYTEDQVVSCDFNGDSHSSTFDAGAGIALNDHFVKLVSWYDNEFGYSNRVVDLMVHMASKE': [np.float32(0.13657466), np.float32(0.12000276), np.float32(0.12042331), np.float32(0.10737142), np.float32(0.07772531), np.float32(0.079840586), np.float32(0.086910665), np.float32(0.080181524), np.float32(0.07344258), np.float32(0.06893438), np.float32(0.06573635), np.float32(0.067080066), np.float32(0.06841639), np.float32(0.06981245), np.float32(0.073941335), np.float32(0.07569805), np.float32(0.07561553), np.float32(0.074009225), np.float32(0.07057406), np.float32(0.056295175), np.float32(0.05140214), np.float32(0.05334842), np.float32(0.061472945), np.float32(0.064298764), np.float32(0.07039622), np.float32(0.07185424), np.float32(0.06686055), np.float32(0.0661356), np.float32(0.066063985), np.float32(0.06471118), np.float32(0.06364166), np.float32(0.062308837), np.float32(0.05743942), np.float32(0.05181601), np.float32(0.047495868), np.float32(0.045107055), np.float32(0.043938376), np.float32(0.041002523), np.float32(0.049176876), np.float32(0.051477447), np.float32(0.054538324), np.float32(0.060745455), np.float32(0.060938638), np.float32(0.06409949), np.float32(0.06513207), np.float32(0.06382498), np.float32(0.055171624), np.float32(0.05685462), np.float32(0.059312407), np.float32(0.062292084), np.float32(0.06882988), np.float32(0.06566392), np.float32(0.07135824), np.float32(0.069568224), np.float32(0.07307222), np.float32(0.06785578), np.float32(0.077209756), np.float32(0.077555835), np.float32(0.07891491), np.float32(0.074483104), np.float32(0.06078982), np.float32(0.051902175), np.float32(0.044061188), np.float32(0.036368627), np.float32(0.032654095), np.float32(0.032638423), np.float32(0.03735766), np.float32(0.036668953), np.float32(0.039688244), np.float32(0.044845648), np.float32(0.050780162), np.float32(0.04665213), np.float32(0.051013406), np.float32(0.04458083), np.float32(0.04218435), np.float32(0.046479646), np.float32(0.043617077), np.float32(0.04809103), np.float32(0.049718235), np.float32(0.059845876), np.float32(0.05555378), np.float32(0.05026682), np.float32(0.051833186), np.float32(0.05727882), np.float32(0.06380756), np.float32(0.06466759), np.float32(0.07531138), np.float32(0.080041125), np.float32(0.07685525), np.float32(0.071111225), np.float32(0.06347868), np.float32(0.05622446), np.float32(0.052912854), np.float32(0.053121768), np.float32(0.048749812), np.float32(0.046830427), np.float32(0.048263017), np.float32(0.048284333), np.float32(0.047394443), np.float32(0.050828125), np.float32(0.052047588), np.float32(0.051198106), np.float32(0.051879644), np.float32(0.052606083), np.float32(0.05887603), np.float32(0.058163), np.float32(0.05689618), np.float32(0.04489743), np.float32(0.044172186), np.float32(0.03979526), np.float32(0.03894505), np.float32(0.04088704), np.float32(0.0459995), np.float32(0.052374512), np.float32(0.049588487), np.float32(0.049665455), np.float32(0.043648135), np.float32(0.03343331), np.float32(0.032367777), np.float32(0.028716136), np.float32(0.026315639), np.float32(0.023779774), np.float32(0.023965336), np.float32(0.021868233), np.float32(0.019480584), np.float32(0.02037107), np.float32(0.018757854), np.float32(0.019545859), np.float32(0.021472365), np.float32(0.023622418), np.float32(0.024607217), np.float32(0.029210435), np.float32(0.028403461), np.float32(0.029906532), np.float32(0.030373413), np.float32(0.033956055), np.float32(0.034786806), np.float32(0.0350285), np.float32(0.035444167), np.float32(0.03804516), np.float32(0.04011166), np.float32(0.048425782), np.float32(0.049651995), np.float32(0.05138279), np.float32(0.054084975), np.float32(0.059108324), np.float32(0.054127865), np.float32(0.050860688), np.float32(0.04892115), np.float32(0.043681536), np.float32(0.040916577), np.float32(0.0374804), np.float32(0.036764078), np.float32(0.03875114), np.float32(0.039974216), np.float32(0.038335815), np.float32(0.03793089), np.float32(0.03781804), np.float32(0.042703927), np.float32(0.041652113), np.float32(0.04190132), np.float32(0.041226484), np.float32(0.04363922), np.float32(0.043045346), np.float32(0.03953515), np.float32(0.039334908), np.float32(0.045426454), np.float32(0.04496975), np.float32(0.046239983), np.float32(0.048806075), np.float32(0.05581927), np.float32(0.062600106), np.float32(0.06347185), np.float32(0.0725534), np.float32(0.077556916), np.float32(0.09730241), np.float32(0.091537744), np.float32(0.09664221), np.float32(0.09957186), np.float32(0.10571784), np.float32(0.13306393), np.float32(0.14825192), np.float32(0.13123627), np.float32(0.14115743), np.float32(0.14897937), np.float32(0.13823856), np.float32(0.14108472), np.float32(0.13822834), np.float32(0.16190754), np.float32(0.13471448), np.float32(0.13154614), np.float32(0.14240913), np.float32(0.15389885), np.float32(0.13430303), np.float32(0.14310138), np.float32(0.15891252), np.float32(0.13846993), np.float32(0.15101777), np.float32(0.16486505), np.float32(0.16492559), np.float32(0.16055983), np.float32(0.1545988), np.float32(0.15451492), np.float32(0.15005656), np.float32(0.13940038), np.float32(0.15217946), np.float32(0.1445178), np.float32(0.119401924), np.float32(0.106597506), np.float32(0.11063393), np.float32(0.09276793), np.float32(0.09406514), np.float32(0.1001619), np.float32(0.10419103), np.float32(0.10376246), np.float32(0.099915355), np.float32(0.10186042), np.float32(0.10077165), np.float32(0.09693492), np.float32(0.09193128), np.float32(0.1041704), np.float32(0.086275555), np.float32(0.081905104), np.float32(0.07976369), np.float32(0.08501885), np.float32(0.08125148), np.float32(0.07166509), np.float32(0.06828758), np.float32(0.06378054), np.float32(0.054696124), np.float32(0.05838117), np.float32(0.058107566), np.float32(0.05282926), np.float32(0.045312274), np.float32(0.04731113), np.float32(0.04322815), np.float32(0.045809392), np.float32(0.045949712), np.float32(0.054905683), np.float32(0.056663778), np.float32(0.05859822), np.float32(0.05839063), np.float32(0.07105809), np.float32(0.078892216), np.float32(0.07491583), np.float32(0.084565334), np.float32(0.088430256), np.float32(0.08019832), np.float32(0.0743843), np.float32(0.07548412), np.float32(0.08150469), np.float32(0.08153563), np.float32(0.08560262), np.float32(0.103275135), np.float32(0.11532845), np.float32(0.13208808), np.float32(0.13440768), np.float32(0.14815055), np.float32(0.14507195), np.float32(0.13858362), np.float32(0.13044214), np.float32(0.12784535), np.float32(0.12242252), np.float32(0.11626708), np.float32(0.11234393), np.float32(0.12722436), np.float32(0.11325501), np.float32(0.10543077), np.float32(0.10667138), np.float32(0.09227433), np.float32(0.082149945), np.float32(0.0892461), np.float32(0.09814086), np.float32(0.09980834), np.float32(0.10914829), np.float32(0.12309972), np.float32(0.12836777), np.float32(0.11759475), np.float32(0.11257664), np.float32(0.11203427), np.float32(0.11655734), np.float32(0.106944196), np.float32(0.11332811), np.float32(0.12534752), np.float32(0.12805241), np.float32(0.12945184), np.float32(0.13264309), np.float32(0.12611645), np.float32(0.11715361), np.float32(0.10116718), np.float32(0.10163386), np.float32(0.1210739), np.float32(0.12234524), np.float32(0.111877866), np.float32(0.11059438), np.float32(0.11349114), np.float32(0.11018274), np.float32(0.087981045), np.float32(0.088658765), np.float32(0.08889326), np.float32(0.07695567), np.float32(0.07049067), np.float32(0.076392025), np.float32(0.08218182), np.float32(0.075252205), np.float32(0.08054886), np.float32(0.07009636), np.float32(0.06423149), np.float32(0.064228386), np.float32(0.06662426), np.float32(0.07143439), np.float32(0.060929034), np.float32(0.057368923), np.float32(0.058543533), np.float32(0.05466168), np.float32(0.04431851), np.float32(0.047464028), np.float32(0.048056833), np.float32(0.04783896), np.float32(0.046570476), np.float32(0.06370895), np.float32(0.087024406), np.float32(0.105971895), np.float32(0.10058784), np.float32(0.11908461), np.float32(0.12985313), np.float32(0.11955969), np.float32(0.10643756), np.float32(0.10399733), np.float32(0.12106781), np.float32(0.15915959), np.float32(0.14199668), np.float32(0.13127416)], 'MTIPPRRKRHPQAQGFHPRLSQTAPPQNPRHVAGTFVEGHRCRACKTSSSDSTSTANPAARPETTSHPGTQLQETNGAADDQRTGCRNNSARHPYRTTELPGIDWKQLSLRREEHLRRGERPPHRQRAPEEQLLKKGRTGSGGLEGREMEAPSPSPAKAAVGRQPGQDHAAAGTRARSARAPLDNRTSRRRPGSVVADETAPELLRPRAPASTKTPSESPPTPLSLITISISIFIFFLPPPTPHLLHLHSTSHASSTSQEPPPPPPMAAATVSVRFHPAASAARCGGGSRRSRRLSGVIRAQSAPASAAAAALTQDDLKRLAAVRAVEQVESGMVLGLGTGSTAAFAVAEIGALLASGKLSGIVGVPTSKRTFEQAQSLGIPLSTLDDHPRIDLAIDGADEVDPDLNLVKGRGGALLREKMVEAASDKFIVVVDETKLVTGLGGSGLAMPVEVVQFCWKYNQVRLQDLFNDEGCEAKLRLDEGGKPYVTDNSNYIVDLYFKTPIKDALAAGKEISALEGVVEHGLFLDMATSVIIAGTDGVSVKTNAFNLCEQ': [np.float32(0.97796017), np.float32(0.97896945), np.float32(0.98089784), np.float32(0.98031497), np.float32(0.97866976), np.float32(0.97936547), np.float32(0.9799326), np.float32(0.9806568), np.float32(0.9812275), np.float32(0.9803444), np.float32(0.98173267), np.float32(0.980974), np.float32(0.98049176), np.float32(0.9792155), np.float32(0.97908), np.float32(0.9787426), np.float32(0.97856927), np.float32(0.9780964), np.float32(0.9780377), np.float32(0.97789085), np.float32(0.977513), np.float32(0.9768248), np.float32(0.976635), np.float32(0.9760349), np.float32(0.975149), np.float32(0.9738486), np.float32(0.9727965), np.float32(0.97100854), np.float32(0.9695126), np.float32(0.9685838), np.float32(0.966524), np.float32(0.96517074), np.float32(0.9615237), np.float32(0.9630347), np.float32(0.9628765), np.float32(0.96227586), np.float32(0.96260923), np.float32(0.9646449), np.float32(0.9629272), np.float32(0.96156263), np.float32(0.9624397), np.float32(0.9631062), np.float32(0.9601976), np.float32(0.96177244), np.float32(0.9637361), np.float32(0.9655357), np.float32(0.96655667), np.float32(0.96773696), np.float32(0.96778965), np.float32(0.96884716), np.float32(0.96967006), np.float32(0.9700586), np.float32(0.97097856), np.float32(0.9740967), np.float32(0.977674), np.float32(0.97907686), np.float32(0.98038876), np.float32(0.9818923), np.float32(0.9819363), np.float32(0.9820502), np.float32(0.98323154), np.float32(0.9829578), np.float32(0.98332953), np.float32(0.983285), np.float32(0.98394793), np.float32(0.9827626), np.float32(0.9837145), np.float32(0.9837557), np.float32(0.9834569), np.float32(0.9827429), np.float32(0.9827444), np.float32(0.9826484), np.float32(0.98264205), np.float32(0.98208207), np.float32(0.9819564), np.float32(0.9815834), np.float32(0.9810666), np.float32(0.9803554), np.float32(0.9794333), np.float32(0.9792555), np.float32(0.9798005), np.float32(0.97945684), np.float32(0.978876), np.float32(0.97913057), np.float32(0.9789475), np.float32(0.9800291), np.float32(0.9795399), np.float32(0.9799565), np.float32(0.97888124), np.float32(0.9775998), np.float32(0.97673166), np.float32(0.9742906), np.float32(0.9717936), np.float32(0.96870214), np.float32(0.9654412), np.float32(0.9620921), np.float32(0.9579614), np.float32(0.94993263), np.float32(0.9379508), np.float32(0.9307013), np.float32(0.9259958), np.float32(0.926214), np.float32(0.9230905), np.float32(0.9196372), np.float32(0.9094903), np.float32(0.9024284), np.float32(0.90737194), np.float32(0.90524113), np.float32(0.8990406), np.float32(0.90336746), np.float32(0.896301), np.float32(0.9025184), np.float32(0.9095982), np.float32(0.9109671), np.float32(0.9163222), np.float32(0.9197239), np.float32(0.9250648), np.float32(0.9281592), np.float32(0.93482), np.float32(0.93827856), np.float32(0.94442034), np.float32(0.9541481), np.float32(0.95709985), np.float32(0.9619081), np.float32(0.96637917), np.float32(0.9694816), np.float32(0.973341), np.float32(0.97517157), np.float32(0.9763584), np.float32(0.9777335), np.float32(0.9779946), np.float32(0.97790956), np.float32(0.9788961), np.float32(0.9795202), np.float32(0.98008484), np.float32(0.9803067), np.float32(0.97953624), np.float32(0.9794915), np.float32(0.98037213), np.float32(0.9804144), np.float32(0.9812788), np.float32(0.98221254), np.float32(0.98292506), np.float32(0.9835413), np.float32(0.9839978), np.float32(0.98447394), np.float32(0.98513734), np.float32(0.98529994), np.float32(0.9854236), np.float32(0.9861645), np.float32(0.98539114), np.float32(0.9855834), np.float32(0.98561054), np.float32(0.98533577), np.float32(0.98506564), np.float32(0.98515934), np.float32(0.9850403), np.float32(0.9850103), np.float32(0.9850868), np.float32(0.98551905), np.float32(0.9862752), np.float32(0.98638564), np.float32(0.98632973), np.float32(0.9868774), np.float32(0.9865698), np.float32(0.98705614), np.float32(0.98695976), np.float32(0.9865888), np.float32(0.98691314), np.float32(0.9862662), np.float32(0.9859071), np.float32(0.9859823), np.float32(0.98550594), np.float32(0.9851135), np.float32(0.9850278), np.float32(0.9846005), np.float32(0.9839225), np.float32(0.984237), np.float32(0.98464996), np.float32(0.98461306), np.float32(0.98493963), np.float32(0.9849467), np.float32(0.9848701), np.float32(0.9851682), np.float32(0.98533314), np.float32(0.9850756), np.float32(0.9847472), np.float32(0.9842808), np.float32(0.9840162), np.float32(0.98339015), np.float32(0.9833588), np.float32(0.9835211), np.float32(0.9825739), np.float32(0.98263884), np.float32(0.9816984), np.float32(0.9813271), np.float32(0.98235625), np.float32(0.9826836), np.float32(0.9827539), np.float32(0.98325056), np.float32(0.9835977), np.float32(0.9832667), np.float32(0.98362285), np.float32(0.98330194), np.float32(0.9831299), np.float32(0.9826637), np.float32(0.9827161), np.float32(0.9821783), np.float32(0.98009163), np.float32(0.98001456), np.float32(0.9795145), np.float32(0.9783328), np.float32(0.9767904), np.float32(0.9747497), np.float32(0.9742542), np.float32(0.9715726), np.float32(0.9679852), np.float32(0.9594764), np.float32(0.95220435), np.float32(0.9428325), np.float32(0.932597), np.float32(0.9208664), np.float32(0.9053362), np.float32(0.9051289), np.float32(0.9105281), np.float32(0.9103969), np.float32(0.9060924), np.float32(0.8962334), np.float32(0.8811267), np.float32(0.8623614), np.float32(0.83777833), np.float32(0.8095288), np.float32(0.77807164), np.float32(0.7554251), np.float32(0.73230225), np.float32(0.7488312), np.float32(0.75740296), np.float32(0.81120557), np.float32(0.8265553), np.float32(0.83482283), np.float32(0.8151287), np.float32(0.8539561), np.float32(0.8701306), np.float32(0.88649344), np.float32(0.9037224), np.float32(0.914426), np.float32(0.9181651), np.float32(0.91864), np.float32(0.92399937), np.float32(0.92607045), np.float32(0.9335249), np.float32(0.9365804), np.float32(0.9343947), np.float32(0.93998855), np.float32(0.94423914), np.float32(0.956592), np.float32(0.96163857), np.float32(0.96056134), np.float32(0.96364903), np.float32(0.960773), np.float32(0.9668392), np.float32(0.96362734), np.float32(0.96198046), np.float32(0.9632784), np.float32(0.9685353), np.float32(0.96276873), np.float32(0.9594339), np.float32(0.96156704), np.float32(0.96243703), np.float32(0.9587262), np.float32(0.9607829), np.float32(0.9513467), np.float32(0.9413207), np.float32(0.9054167), np.float32(0.8899283), np.float32(0.8607825), np.float32(0.92886424), np.float32(0.9327747), np.float32(0.94320405), np.float32(0.95785546), np.float32(0.9637827), np.float32(0.9726264), np.float32(0.9770198), np.float32(0.97578627), np.float32(0.9731213), np.float32(0.9772618), np.float32(0.97364795), np.float32(0.9701957), np.float32(0.9665876), np.float32(0.962609), np.float32(0.96174324), np.float32(0.96522474), np.float32(0.9589608), np.float32(0.9537707), np.float32(0.95008355), np.float32(0.94852185), np.float32(0.946085), np.float32(0.9307483), np.float32(0.93094), np.float32(0.9019309), np.float32(0.85081273), np.float32(0.84692687), np.float32(0.7492277), np.float32(0.66008204), np.float32(0.6610894), np.float32(0.57910514), np.float32(0.5363124), np.float32(0.5239251), np.float32(0.51369077), np.float32(0.47455767), np.float32(0.35969904), np.float32(0.3184034), np.float32(0.3478383), np.float32(0.32333365), np.float32(0.23955454), np.float32(0.18207921), np.float32(0.19001055), np.float32(0.14795323), np.float32(0.13205467), np.float32(0.11229305), np.float32(0.099546544), np.float32(0.09147481), np.float32(0.09361444), np.float32(0.084271155), np.float32(0.08423431), np.float32(0.09223945), np.float32(0.095108755), np.float32(0.07852771), np.float32(0.06521802), np.float32(0.06642597), np.float32(0.06574916), np.float32(0.052027605), np.float32(0.034979187), np.float32(0.03411802), np.float32(0.031005383), np.float32(0.024874972), np.float32(0.022592528), np.float32(0.020138068), np.float32(0.02012307), np.float32(0.017870752), np.float32(0.01638557), np.float32(0.014811992), np.float32(0.015647968), np.float32(0.014479547), np.float32(0.012746724), np.float32(0.012829522), np.float32(0.015284011), np.float32(0.017847467), np.float32(0.018970035), np.float32(0.0212259), np.float32(0.022883436), np.float32(0.024452817), np.float32(0.025565524), np.float32(0.025921935), np.float32(0.02412798), np.float32(0.026934272), np.float32(0.028248483), np.float32(0.030336233), np.float32(0.034148227), np.float32(0.042589482), np.float32(0.04786179), np.float32(0.04738987), np.float32(0.060862266), np.float32(0.084702425), np.float32(0.08451437), np.float32(0.098938), np.float32(0.115917854), np.float32(0.12826607), np.float32(0.13382581), np.float32(0.10660196), np.float32(0.10051931), np.float32(0.08660719), np.float32(0.09178611), np.float32(0.09951533), np.float32(0.09397703), np.float32(0.10390834), np.float32(0.1175806), np.float32(0.105349265), np.float32(0.12333397), np.float32(0.11167885), np.float32(0.0950011), np.float32(0.09964391), np.float32(0.08520257), np.float32(0.07047576), np.float32(0.06932808), np.float32(0.07096454), np.float32(0.07130032), np.float32(0.066811435), np.float32(0.0800538), np.float32(0.08115672), np.float32(0.07952702), np.float32(0.078688204), np.float32(0.07612971), np.float32(0.086208776), np.float32(0.079981625), np.float32(0.08790482), np.float32(0.08931086), np.float32(0.081808664), np.float32(0.08739164), np.float32(0.08490656), np.float32(0.0868086), np.float32(0.089592755), np.float32(0.08277968), np.float32(0.08766824), np.float32(0.09654721), np.float32(0.0926557), np.float32(0.09974385), np.float32(0.10814613), np.float32(0.10861775), np.float32(0.10316462), np.float32(0.094657555), np.float32(0.099037796), np.float32(0.098770045), np.float32(0.09159559), np.float32(0.09780524), np.float32(0.10311326), np.float32(0.099546134), np.float32(0.08312127), np.float32(0.07588223), np.float32(0.062319), np.float32(0.05595609), np.float32(0.050435312), np.float32(0.04744031), np.float32(0.042901393), np.float32(0.038280275), np.float32(0.03561969), np.float32(0.03308177), np.float32(0.030589629), np.float32(0.032690756), np.float32(0.037891563), np.float32(0.03916015), np.float32(0.036251776), np.float32(0.03417003), np.float32(0.037372105), np.float32(0.038554575), np.float32(0.03348903), np.float32(0.033916198), np.float32(0.030244822), np.float32(0.027142828), np.float32(0.024478078), np.float32(0.022829784), np.float32(0.02442464), np.float32(0.024738854), np.float32(0.027194021), np.float32(0.029521715), np.float32(0.029569248), np.float32(0.028103832), np.float32(0.031792454), np.float32(0.029982159), np.float32(0.030044107), np.float32(0.032070544), np.float32(0.0330545), np.float32(0.034460194), np.float32(0.034495745), np.float32(0.03552754), np.float32(0.03794448), np.float32(0.035303798), np.float32(0.03186983), np.float32(0.035679363), np.float32(0.0450093), np.float32(0.05203626), np.float32(0.058712434), np.float32(0.060867563), np.float32(0.071021646), np.float32(0.06915706), np.float32(0.07656608), np.float32(0.083950855), np.float32(0.08525294), np.float32(0.08773763), np.float32(0.09854821), np.float32(0.10998016), np.float32(0.1122458), np.float32(0.11909192), np.float32(0.124217935), np.float32(0.12494257), np.float32(0.12719657), np.float32(0.12553291), np.float32(0.13525261), np.float32(0.14473376), np.float32(0.14616352), np.float32(0.15874441), np.float32(0.17752182), np.float32(0.17074221), np.float32(0.15701544), np.float32(0.12112338), np.float32(0.111341186), np.float32(0.11103023), np.float32(0.10524113), np.float32(0.11029507), np.float32(0.10429909), np.float32(0.11582157), np.float32(0.10802533), np.float32(0.10627964), np.float32(0.11058141), np.float32(0.104978524), np.float32(0.08675885), np.float32(0.083796166), np.float32(0.08431794), np.float32(0.08350629), np.float32(0.081582755), np.float32(0.09171052), np.float32(0.09723847), np.float32(0.07891424), np.float32(0.077257104), np.float32(0.07643225), np.float32(0.06827102), np.float32(0.07464846), np.float32(0.08453842), np.float32(0.0961911), np.float32(0.09805296), np.float32(0.1064286), np.float32(0.11140188), np.float32(0.110993944), np.float32(0.101064965), np.float32(0.096575886), np.float32(0.09074634), np.float32(0.09966507), np.float32(0.09107166), np.float32(0.078815095), np.float32(0.068922415), np.float32(0.0676008), np.float32(0.06091918), np.float32(0.050966565), np.float32(0.047507714), np.float32(0.038795624), np.float32(0.035283178), np.float32(0.038262524), np.float32(0.04378191), np.float32(0.0483476), np.float32(0.04863585), np.float32(0.052707937), np.float32(0.052197263), np.float32(0.06927473), np.float32(0.071152605), np.float32(0.07198424), np.float32(0.06954742), np.float32(0.064490944), np.float32(0.06823791), np.float32(0.08050687), np.float32(0.066303596), np.float32(0.064281605), np.float32(0.07334032), np.float32(0.06839121), np.float32(0.075199164), np.float32(0.081895925), np.float32(0.09846099), np.float32(0.100899234), np.float32(0.10847411), np.float32(0.10541899), np.float32(0.11059184), np.float32(0.11523459), np.float32(0.117128454), np.float32(0.11330743)], 'MSASVICVDLSSESDEESPAKRRRLEDPLRLLTPSGRQSFPAKLLNIPKASLGSAMVVPVAETGPARETPVIVDPLRSMHIPSGITITKHQKNVLATNGNMNLSLAESNNNNNTTSLNKNVTPKQINVGTGQKVAWSVSSKAPSPNAVITTVPSHQVRVTPFNPIRLAPGSKIIPASNAMPAKIQPILGMGQPQQQAQAQQPKAIIVGFPKPNTAVAQMAQHQKPLTLQIHQKLIAGQQQHIASISQLQQVSLQQQQPLRPVSIQLQQQQNQRNGSLPGKQQKPLECPVPAQQEKLPRGPLPTKPAEPLSGPLPTEPDEPLGGPLPTRPKPPVRSLQQPVNKNTAIGVQIQQSQEPLGGTLPTRQKPLGGQLLTQQKPPVGSIQQSVKQNTGIGVQIQQIPKVVVGQQPQKVYLNKLQQEQQKIFLGHLQQQQQKTFLGQLQQEQQKILGQLQQQKQQQQQQQKKILGQSQQQKVPLGQPQPQQKLPQQLNNSLVQLQQQHQQRTSVGQLQQQQPHQSQQKNSMVHVKQQPQQQKKISVGQFQQQPQQQQKTSVAQLQQQPQQQQKISVGQLQQQSQQQQKPSVGQLQQQSQQQQTPLVGQLQRQTQQQQKTSAGQFQQQPQQQQKISAGQLQEHSQQQQKTLAGQLQQQAQQQLNTSAGQLQQQQKPPKASLAQQAAAQKQGAGLGQQQQFQSQPQQRTSAGLLQQQQMPQKKIVMQPQLPKTSVVLPRPQQLPKNPLLVAQQQSPKTPLVNSVMGPQFPSQQPSLPVVNQITHKSMTIQRLPMLQTVQKILPKQIAPQQTPPPAHIVQKQTMPNAAMQNPPFAHRPPIVRPMTVAKISPVPTNNKVCIPMKPQMASYVSPTDPTMTAARTLPFRSSQRKTSEAPMTSTHVQGFTASATPPQRLLATPPHCAAALNEPLLLNLPPTTSITPQLTPTTTPPPAGPSAAVQQQQLAKAAAIKLNSLPEASISPVNRSPTASAKRIQPITVLKKSDEEWQRHLEQQQQKKHVQLQSSSMTTIVLVESPPTTPPTDKPEPERGPMTVEKSSIKPMATDKQSRAIKRPAVMISTKKSGLVVTEIVDLDEIPDIPPEKRGKECFPPIKNAAKAAPSVNAPFTTEYAALLRLCREVDKSTHMERLVKGELTQYYYSAPESFVMSCGFRNLVTMAMARIRSESYLVYVHLKYVLDELASRRLTKMFPTVRAIPPASQFPLPPASQFPLPPTLTTPKQPAIVKAPGQQTVMAGREQDDEVEEVTLVNVGTVSCEERRRDERIRHFYRTLHAITKRIKMLEEAEVDLNDEDSSYLQLERFKKRACQIYEKICDLKGESKSVRRQLKKPIHFKDSDYPHFNNSLSAFVNRMQDFPDYHDVLQILEKCNKEKELGLAKYEMKRIAYDAFNKVGRMLQSRRKNDLYETVTHYTANGKDPASSDPELLAKLKENNKKQTKISDILEKYALEQDLNAEERQEARLKEKKLKQVKADEEAAKLAALAEDDDKPCTSAQAAAKAAALAALKRGPAARGNVIRKKRAANGRIFKIADDGDDSEEESDSEDDDVEEFVNNFQANSDVSDADSEVEAVTSPKRDALPLAEEEDVIDITRDETGKKNDEGTPNGRLKIMSVSSLNANFVHGQDLHRKPNPMPSAKPVIADQIIISDEES': [np.float32(0.90995526), np.float32(0.9422553), np.float32(0.9418847), np.float32(0.955591), np.float32(0.9632819), np.float32(0.96445215), np.float32(0.9521609), np.float32(0.9456624), np.float32(0.93253684), np.float32(0.91416454), np.float32(0.93459165), np.float32(0.9427857), np.float32(0.9362652), np.float32(0.9378581), np.float32(0.93638283), np.float32(0.9327079), np.float32(0.9273723), np.float32(0.9286567), np.float32(0.92920744), np.float32(0.9312205), np.float32(0.92861694), np.float32(0.93250036), np.float32(0.93881494), np.float32(0.9302331), np.float32(0.93299174), np.float32(0.9484621), np.float32(0.9525655), np.float32(0.9447805), np.float32(0.93414706), np.float32(0.9224526), np.float32(0.91122186), np.float32(0.877315), np.float32(0.87754077), np.float32(0.8177842), np.float32(0.7214186), np.float32(0.71035856), np.float32(0.5719067), np.float32(0.54314053), np.float32(0.54175395), np.float32(0.52639997), np.float32(0.5178851), np.float32(0.56437165), np.float32(0.5811078), np.float32(0.62004447), np.float32(0.5729419), np.float32(0.60041773), np.float32(0.5395361), np.float32(0.6626727), np.float32(0.6878523), np.float32(0.48840478), np.float32(0.75204444), np.float32(0.7974476), np.float32(0.8131976), np.float32(0.8000844), np.float32(0.91447556), np.float32(0.93356717), np.float32(0.9233077), np.float32(0.90248686), np.float32(0.89850444), np.float32(0.87498766), np.float32(0.9029328), np.float32(0.87569964), np.float32(0.84524244), np.float32(0.837722), np.float32(0.8597747), np.float32(0.862952), np.float32(0.870544), np.float32(0.8062207), np.float32(0.83397734), np.float32(0.8932353), np.float32(0.9107629), np.float32(0.90690833), np.float32(0.92363507), np.float32(0.9076857), np.float32(0.9038326), np.float32(0.6953077), np.float32(0.8088953), np.float32(0.82688665), np.float32(0.8522458), np.float32(0.84803236), np.float32(0.8029154), np.float32(0.6965403), np.float32(0.78869367), np.float32(0.74813104), np.float32(0.58625376), np.float32(0.8718707), np.float32(0.9093126), np.float32(0.9185363), np.float32(0.9063851), np.float32(0.91130084), np.float32(0.9147418), np.float32(0.9194212), np.float32(0.9169073), np.float32(0.9237236), np.float32(0.8978757), np.float32(0.7497067), np.float32(0.7542292), np.float32(0.8200767), np.float32(0.90060174), np.float32(0.8988027), np.float32(0.9368891), np.float32(0.9486412), np.float32(0.94609416), np.float32(0.9481129), np.float32(0.95005137), np.float32(0.9555514), np.float32(0.95261955), np.float32(0.9575197), np.float32(0.9299516), np.float32(0.9418351), np.float32(0.9448896), np.float32(0.9500191), np.float32(0.9454215), np.float32(0.9591657), np.float32(0.96017957), np.float32(0.9627656), np.float32(0.9646358), np.float32(0.9534623), np.float32(0.9554283), np.float32(0.9388123), np.float32(0.94925994), np.float32(0.9548118), np.float32(0.95852375), np.float32(0.9649226), np.float32(0.96013737), np.float32(0.9575576), np.float32(0.93363315), np.float32(0.92251825), np.float32(0.88348037), np.float32(0.9314348), np.float32(0.8755674), np.float32(0.8494263), np.float32(0.73019904), np.float32(0.8301454), np.float32(0.8254542), np.float32(0.52698815), np.float32(0.4216467), np.float32(0.74342793), np.float32(0.3731434), np.float32(0.33228725), np.float32(0.21625769), np.float32(0.15153031), np.float32(0.133865), np.float32(0.13607946), np.float32(0.13687824), np.float32(0.13404633), np.float32(0.14214204), np.float32(0.14044881), np.float32(0.17707224), np.float32(0.16562435), np.float32(0.18534786), np.float32(0.2837809), np.float32(0.3610472), np.float32(0.5619773), np.float32(0.31706116), np.float32(0.7943805), np.float32(0.94397414), np.float32(0.91049105), np.float32(0.9315005), np.float32(0.9305087), np.float32(0.9327883), np.float32(0.94020027), np.float32(0.943336), np.float32(0.94634175), np.float32(0.9446232), np.float32(0.9542643), np.float32(0.95890576), np.float32(0.9488854), np.float32(0.96547425), np.float32(0.97201645), np.float32(0.97422296), np.float32(0.97628164), np.float32(0.9777443), np.float32(0.9776919), np.float32(0.977387), np.float32(0.97805995), np.float32(0.9804795), np.float32(0.977823), np.float32(0.9794916), np.float32(0.97776127), np.float32(0.97922564), np.float32(0.9805791), np.float32(0.98012584), np.float32(0.97709286), np.float32(0.97891116), np.float32(0.97614425), np.float32(0.9733968), np.float32(0.97416794), np.float32(0.9767751), np.float32(0.97623926), np.float32(0.9759371), np.float32(0.97703516), np.float32(0.9763298), np.float32(0.9751526), np.float32(0.9770446), np.float32(0.97614914), np.float32(0.9738313), np.float32(0.9730253), np.float32(0.9733709), np.float32(0.9729264), np.float32(0.9711893), np.float32(0.9726838), np.float32(0.9727351), np.float32(0.97064686), np.float32(0.96847546), np.float32(0.96480566), np.float32(0.9594257), np.float32(0.9552576), np.float32(0.95146024), np.float32(0.94505346), np.float32(0.94622314), np.float32(0.93028605), np.float32(0.92345065), np.float32(0.9157533), np.float32(0.92475075), np.float32(0.8962648), np.float32(0.90003395), np.float32(0.9004317), np.float32(0.8951399), np.float32(0.8880188), np.float32(0.8975333), np.float32(0.8849733), np.float32(0.9011075), np.float32(0.90951747), np.float32(0.90154535), np.float32(0.88006854), np.float32(0.87436146), np.float32(0.87650824), np.float32(0.8755828), np.float32(0.8789587), np.float32(0.8877592), np.float32(0.8789621), np.float32(0.8810219), np.float32(0.85617137), np.float32(0.8376646), np.float32(0.8365822), np.float32(0.8424851), np.float32(0.8508427), np.float32(0.8442379), np.float32(0.8338326), np.float32(0.80223066), np.float32(0.8069534), np.float32(0.83097064), np.float32(0.8477152), np.float32(0.8496746), np.float32(0.8499372), np.float32(0.86558604), np.float32(0.87054074), np.float32(0.8776189), np.float32(0.8886505), np.float32(0.8940053), np.float32(0.89767194), np.float32(0.9043189), np.float32(0.9011951), np.float32(0.9104885), np.float32(0.9149397), np.float32(0.92318547), np.float32(0.91625124), np.float32(0.9186362), np.float32(0.9182431), np.float32(0.93008965), np.float32(0.9341977), np.float32(0.93514556), np.float32(0.9433866), np.float32(0.9452625), np.float32(0.9503551), np.float32(0.9499607), np.float32(0.95043063), np.float32(0.9507835), np.float32(0.95315), np.float32(0.954817), np.float32(0.95565647), np.float32(0.95979154), np.float32(0.963852), np.float32(0.96809745), np.float32(0.96846414), np.float32(0.97003525), np.float32(0.9753302), np.float32(0.9769711), np.float32(0.9782177), np.float32(0.97930324), np.float32(0.98089933), np.float32(0.98172194), np.float32(0.98258865), np.float32(0.98281705), np.float32(0.98346925), np.float32(0.9844074), np.float32(0.9843014), np.float32(0.9846771), np.float32(0.9848396), np.float32(0.984574), np.float32(0.9849819), np.float32(0.98511094), np.float32(0.98511314), np.float32(0.9854952), np.float32(0.98520076), np.float32(0.985201), np.float32(0.98579204), np.float32(0.98567605), np.float32(0.98607635), np.float32(0.9858073), np.float32(0.9862996), np.float32(0.9858628), np.float32(0.98596895), np.float32(0.98571837), np.float32(0.9856468), np.float32(0.9857062), np.float32(0.9855838), np.float32(0.9851093), np.float32(0.98587394), np.float32(0.98544806), np.float32(0.9855193), np.float32(0.98531926), np.float32(0.98543346), np.float32(0.9853416), np.float32(0.9853285), np.float32(0.98527735), np.float32(0.98532236), np.float32(0.985523), np.float32(0.9849497), np.float32(0.98475873), np.float32(0.9846918), np.float32(0.98508596), np.float32(0.9845711), np.float32(0.9845626), np.float32(0.9845467), np.float32(0.9844945), np.float32(0.98424906), np.float32(0.98386616), np.float32(0.984026), np.float32(0.9841127), np.float32(0.9835898), np.float32(0.9834968), np.float32(0.98312515), np.float32(0.98301965), np.float32(0.9824027), np.float32(0.9824918), np.float32(0.98198056), np.float32(0.98197824), np.float32(0.98086953), np.float32(0.97971135), np.float32(0.97916543), np.float32(0.9783569), np.float32(0.97847074), np.float32(0.97820926), np.float32(0.97765964), np.float32(0.97747815), np.float32(0.9777769), np.float32(0.97771126), np.float32(0.9778807), np.float32(0.978302), np.float32(0.97831076), np.float32(0.9797009), np.float32(0.980101), np.float32(0.98053), np.float32(0.98046106), np.float32(0.9818209), np.float32(0.9809217), np.float32(0.98063433), np.float32(0.9802908), np.float32(0.98033535), np.float32(0.9801956), np.float32(0.9804314), np.float32(0.98085713), np.float32(0.98095626), np.float32(0.98106706), np.float32(0.9807076), np.float32(0.9804319), np.float32(0.98161453), np.float32(0.9804967), np.float32(0.97954535), np.float32(0.97954035), np.float32(0.9786574), np.float32(0.97815484), np.float32(0.977705), np.float32(0.97708446), np.float32(0.9766183), np.float32(0.9762348), np.float32(0.9749795), np.float32(0.97643775), np.float32(0.9751466), np.float32(0.9730067), np.float32(0.97124666), np.float32(0.96868646), np.float32(0.96881694), np.float32(0.9677297), np.float32(0.9652515), np.float32(0.9619635), np.float32(0.9593038), np.float32(0.95748407), np.float32(0.9602371), np.float32(0.96155137), np.float32(0.9594861), np.float32(0.96054804), np.float32(0.9640706), np.float32(0.9570606), np.float32(0.95575327), np.float32(0.9527585), np.float32(0.9591367), np.float32(0.95906425), np.float32(0.95730793), np.float32(0.9532001), np.float32(0.9484782), np.float32(0.9429595), np.float32(0.94061923), np.float32(0.91400796), np.float32(0.9061374), np.float32(0.8987373), np.float32(0.8958927), np.float32(0.88488865), np.float32(0.8634951), np.float32(0.82763124), np.float32(0.82097983), np.float32(0.82118535), np.float32(0.80039454), np.float32(0.7983159), np.float32(0.8013964), np.float32(0.7787107), np.float32(0.7461141), np.float32(0.76209337), np.float32(0.75439024), np.float32(0.74666876), np.float32(0.75303936), np.float32(0.70830166), np.float32(0.7059476), np.float32(0.7005493), np.float32(0.70104873), np.float32(0.70048547), np.float32(0.69763213), np.float32(0.6968859), np.float32(0.6935684), np.float32(0.70484984), np.float32(0.7099316), np.float32(0.706637), np.float32(0.70642143), np.float32(0.7027141), np.float32(0.70050645), np.float32(0.6954688), np.float32(0.69677746), np.float32(0.70353794), np.float32(0.7035272), np.float32(0.7103629), np.float32(0.7171551), np.float32(0.71380967), np.float32(0.7176286), np.float32(0.72195154), np.float32(0.7337075), np.float32(0.7391982), np.float32(0.74014336), np.float32(0.7562631), np.float32(0.75994354), np.float32(0.7716918), np.float32(0.7965598), np.float32(0.8120855), np.float32(0.8171229), np.float32(0.8370444), np.float32(0.84836763), np.float32(0.8601344), np.float32(0.8606125), np.float32(0.87096995), np.float32(0.8816755), np.float32(0.8944595), np.float32(0.89684796), np.float32(0.90354395), np.float32(0.9088916), np.float32(0.9140146), np.float32(0.9201942), np.float32(0.92936313), np.float32(0.9347594), np.float32(0.9396229), np.float32(0.9442779), np.float32(0.95095104), np.float32(0.9572368), np.float32(0.9618395), np.float32(0.9643875), np.float32(0.9668755), np.float32(0.9687136), np.float32(0.97037405), np.float32(0.9744459), np.float32(0.9742157), np.float32(0.9750899), np.float32(0.9731871), np.float32(0.97222656), np.float32(0.9700542), np.float32(0.9676992), np.float32(0.9647109), np.float32(0.9607009), np.float32(0.95599383), np.float32(0.95080614), np.float32(0.94935447), np.float32(0.94704056), np.float32(0.9430916), np.float32(0.94362813), np.float32(0.9457543), np.float32(0.94396764), np.float32(0.94179), np.float32(0.9348026), np.float32(0.9291603), np.float32(0.9257978), np.float32(0.920362), np.float32(0.918207), np.float32(0.92351234), np.float32(0.9209177), np.float32(0.9228246), np.float32(0.9275592), np.float32(0.93259144), np.float32(0.93044084), np.float32(0.9324589), np.float32(0.9352544), np.float32(0.9454634), np.float32(0.95090705), np.float32(0.95485353), np.float32(0.96042246), np.float32(0.96288437), np.float32(0.9652667), np.float32(0.96561193), np.float32(0.96826315), np.float32(0.97037446), np.float32(0.9719916), np.float32(0.971511), np.float32(0.97475785), np.float32(0.9757682), np.float32(0.9762902), np.float32(0.9783358), np.float32(0.9790061), np.float32(0.97891027), np.float32(0.9785822), np.float32(0.979556), np.float32(0.9772838), np.float32(0.97723216), np.float32(0.97701174), np.float32(0.976409), np.float32(0.9763397), np.float32(0.9753601), np.float32(0.9750381), np.float32(0.97479814), np.float32(0.97272307), np.float32(0.97309905), np.float32(0.9722564), np.float32(0.9734114), np.float32(0.9737476), np.float32(0.9723688), np.float32(0.97127926), np.float32(0.96990776), np.float32(0.9689238), np.float32(0.9696474), np.float32(0.9711387), np.float32(0.9705246), np.float32(0.96656156), np.float32(0.966147), np.float32(0.96746236), np.float32(0.96569043), np.float32(0.96586597), np.float32(0.9668893), np.float32(0.9669065), np.float32(0.9689827), np.float32(0.9685485), np.float32(0.96838677), np.float32(0.96688455), np.float32(0.96498203), np.float32(0.961287), np.float32(0.9620448), np.float32(0.9618032), np.float32(0.957934), np.float32(0.95536435), np.float32(0.9587848), np.float32(0.9604583), np.float32(0.96151114), np.float32(0.9633071), np.float32(0.96434927), np.float32(0.96532595), np.float32(0.96500355), np.float32(0.9668705), np.float32(0.96596164), np.float32(0.96532404), np.float32(0.9655647), np.float32(0.9666276), np.float32(0.96612275), np.float32(0.9640359), np.float32(0.9616331), np.float32(0.96427995), np.float32(0.9634601), np.float32(0.9641792), np.float32(0.96548545), np.float32(0.96364546), np.float32(0.9632276), np.float32(0.9653177), np.float32(0.9652326), np.float32(0.96496636), np.float32(0.96239555), np.float32(0.96303046), np.float32(0.9621057), np.float32(0.9574127), np.float32(0.95734364), np.float32(0.9574089), np.float32(0.95775247), np.float32(0.9547277), np.float32(0.95679617), np.float32(0.9573037), np.float32(0.9585938), np.float32(0.9581094), np.float32(0.956666), np.float32(0.9556005), np.float32(0.9562109), np.float32(0.9496402), np.float32(0.9449556), np.float32(0.94561356), np.float32(0.9381087), np.float32(0.93815905), np.float32(0.93445563), np.float32(0.9341543), np.float32(0.9337532), np.float32(0.9354714), np.float32(0.93437755), np.float32(0.9390511), np.float32(0.9418743), np.float32(0.94079226), np.float32(0.93964213), np.float32(0.9423198), np.float32(0.9399103), np.float32(0.94242966), np.float32(0.9413527), np.float32(0.93851125), np.float32(0.9378124), np.float32(0.9305907), np.float32(0.9284196), np.float32(0.92016876), np.float32(0.91679466), np.float32(0.91333526), np.float32(0.9107454), np.float32(0.90919584), np.float32(0.9053778), np.float32(0.9008644), np.float32(0.8991718), np.float32(0.88512844), np.float32(0.8763249), np.float32(0.873992), np.float32(0.8584012), np.float32(0.84866035), np.float32(0.8336407), np.float32(0.83492494), np.float32(0.83473045), np.float32(0.83817273), np.float32(0.83805645), np.float32(0.8386059), np.float32(0.841878), np.float32(0.839898), np.float32(0.8396934), np.float32(0.85036486), np.float32(0.83828384), np.float32(0.8448919), np.float32(0.85743), np.float32(0.8444453), np.float32(0.86083376), np.float32(0.8706986), np.float32(0.87958914), np.float32(0.8861283), np.float32(0.895312), np.float32(0.9031434), np.float32(0.9072842), np.float32(0.9125391), np.float32(0.92136264), np.float32(0.9274464), np.float32(0.9395147), np.float32(0.94215626), np.float32(0.94352955), np.float32(0.94957024), np.float32(0.9502125), np.float32(0.9541855), np.float32(0.95528686), np.float32(0.95983726), np.float32(0.9631405), np.float32(0.966999), np.float32(0.9658799), np.float32(0.9673958), np.float32(0.9676853), np.float32(0.96774936), np.float32(0.9657804), np.float32(0.9665241), np.float32(0.9635606), np.float32(0.9640461), np.float32(0.9658315), np.float32(0.96335363), np.float32(0.9662476), np.float32(0.96751827), np.float32(0.9681588), np.float32(0.97119653), np.float32(0.9730664), np.float32(0.9746302), np.float32(0.9748496), np.float32(0.9764376), np.float32(0.9754344), np.float32(0.9769266), np.float32(0.977734), np.float32(0.977454), np.float32(0.9770174), np.float32(0.9762868), np.float32(0.9768406), np.float32(0.97593665), np.float32(0.97638273), np.float32(0.9770737), np.float32(0.9779553), np.float32(0.978377), np.float32(0.9791595), np.float32(0.9787628), np.float32(0.9799824), np.float32(0.9803765), np.float32(0.980206), np.float32(0.9807494), np.float32(0.98197836), np.float32(0.9824814), np.float32(0.9826554), np.float32(0.9837187), np.float32(0.9836543), np.float32(0.9833292), np.float32(0.9837108), np.float32(0.98379254), np.float32(0.98322195), np.float32(0.98381627), np.float32(0.9835877), np.float32(0.98368824), np.float32(0.98419327), np.float32(0.98439527), np.float32(0.9842913), np.float32(0.98436594), np.float32(0.9835892), np.float32(0.9834251), np.float32(0.9831548), np.float32(0.9833698), np.float32(0.98376703), np.float32(0.9838494), np.float32(0.9839755), np.float32(0.98370254), np.float32(0.9829148), np.float32(0.9834636), np.float32(0.9835185), np.float32(0.9838208), np.float32(0.98415923), np.float32(0.9836103), np.float32(0.9840614), np.float32(0.98418355), np.float32(0.9844802), np.float32(0.9846138), np.float32(0.98446816), np.float32(0.98429465), np.float32(0.9834367), np.float32(0.9817992), np.float32(0.9829547), np.float32(0.9829496), np.float32(0.98195803), np.float32(0.9813328), np.float32(0.9816574), np.float32(0.98164546), np.float32(0.9813642), np.float32(0.9816504), np.float32(0.98229724), np.float32(0.9820743), np.float32(0.9815338), np.float32(0.9826751), np.float32(0.9816491), np.float32(0.98114747), np.float32(0.98102313), np.float32(0.9803683), np.float32(0.9802169), np.float32(0.9806157), np.float32(0.98006654), np.float32(0.98004293), np.float32(0.97968847), np.float32(0.9783942), np.float32(0.97772604), np.float32(0.9779253), np.float32(0.97729605), np.float32(0.97535956), np.float32(0.9747447), np.float32(0.97266215), np.float32(0.97032106), np.float32(0.96846896), np.float32(0.96640533), np.float32(0.9626825), np.float32(0.964851), np.float32(0.96535736), np.float32(0.9652754), np.float32(0.96583086), np.float32(0.9681925), np.float32(0.9721043), np.float32(0.9744554), np.float32(0.97334903), np.float32(0.97377056), np.float32(0.972887), np.float32(0.97093683), np.float32(0.97150457), np.float32(0.9711601), np.float32(0.97065586), np.float32(0.9700108), np.float32(0.9700253), np.float32(0.97276175), np.float32(0.9747522), np.float32(0.9747591), np.float32(0.97645265), np.float32(0.9762758), np.float32(0.97759503), np.float32(0.97891027), np.float32(0.97969407), np.float32(0.9797158), np.float32(0.98056316), np.float32(0.9819042), np.float32(0.9824532), np.float32(0.9828939), np.float32(0.9837213), np.float32(0.98361903), np.float32(0.9835737), np.float32(0.9829238), np.float32(0.9835914), np.float32(0.9830719), np.float32(0.982989), np.float32(0.98351514), np.float32(0.9825264), np.float32(0.98310536), np.float32(0.9841081), np.float32(0.9835745), np.float32(0.9834012), np.float32(0.98342484), np.float32(0.9835037), np.float32(0.9833956), np.float32(0.9838118), np.float32(0.9833385), np.float32(0.98344857), np.float32(0.983969), np.float32(0.9837546), np.float32(0.98361796), np.float32(0.98371226), np.float32(0.98309255), np.float32(0.9829648), np.float32(0.98343754), np.float32(0.98364234), np.float32(0.9833038), np.float32(0.983136), np.float32(0.98273724), np.float32(0.98209655), np.float32(0.98179275), np.float32(0.98177916), np.float32(0.98204345), np.float32(0.9810761), np.float32(0.9799897), np.float32(0.9807731), np.float32(0.98077214), np.float32(0.9800678), np.float32(0.9800188), np.float32(0.9795855), np.float32(0.9780662), np.float32(0.97751254), np.float32(0.9780176), np.float32(0.97869694), np.float32(0.97861314), np.float32(0.97906756), np.float32(0.9799471), np.float32(0.97925586), np.float32(0.9789292), np.float32(0.9793091), np.float32(0.97862774), np.float32(0.9788325), np.float32(0.97787935), np.float32(0.97755104), np.float32(0.9789587), np.float32(0.97929674), np.float32(0.97966), np.float32(0.9789457), np.float32(0.9787871), np.float32(0.97878224), np.float32(0.9799713), np.float32(0.9812088), np.float32(0.9811668), np.float32(0.9814255), np.float32(0.9814699), np.float32(0.982222), np.float32(0.982444), np.float32(0.982723), np.float32(0.982631), np.float32(0.98213565), np.float32(0.982054), np.float32(0.98165154), np.float32(0.98124), np.float32(0.9805534), np.float32(0.980471), np.float32(0.98027325), np.float32(0.98043066), np.float32(0.9804356), np.float32(0.98039055), np.float32(0.9805064), np.float32(0.9810972), np.float32(0.9815652), np.float32(0.9819301), np.float32(0.98116094), np.float32(0.9810224), np.float32(0.98181045), np.float32(0.98227453), np.float32(0.98267615), np.float32(0.98208046), np.float32(0.9830708), np.float32(0.98266876), np.float32(0.9822155), np.float32(0.982301), np.float32(0.98254114), np.float32(0.9814392), np.float32(0.98034143), np.float32(0.98069566), np.float32(0.9820141), np.float32(0.9810455), np.float32(0.9815778), np.float32(0.9814874), np.float32(0.9812889), np.float32(0.98122394), np.float32(0.98173195), np.float32(0.98119074), np.float32(0.9812874), np.float32(0.9807005), np.float32(0.9801886), np.float32(0.9797983), np.float32(0.9799917), np.float32(0.9795315), np.float32(0.979077), np.float32(0.98016125), np.float32(0.9806637), np.float32(0.9795706), np.float32(0.9800439), np.float32(0.9799732), np.float32(0.98110306), np.float32(0.98125124), np.float32(0.9811653), np.float32(0.9810889), np.float32(0.9820864), np.float32(0.983925), np.float32(0.983809), np.float32(0.9847115), np.float32(0.98456085), np.float32(0.984655), np.float32(0.98389846), np.float32(0.9838515), np.float32(0.98395133), np.float32(0.9834331), np.float32(0.9834315), np.float32(0.98336315), np.float32(0.98278606), np.float32(0.9827024), np.float32(0.98271596), np.float32(0.98063546), np.float32(0.97771156), np.float32(0.9747993), np.float32(0.9718732), np.float32(0.96988374), np.float32(0.96968865), np.float32(0.96894), np.float32(0.9688102), np.float32(0.96963644), np.float32(0.9705485), np.float32(0.9726265), np.float32(0.9706825), np.float32(0.9681433), np.float32(0.96748483), np.float32(0.9677519), np.float32(0.96925896), np.float32(0.9700169), np.float32(0.97209215), np.float32(0.97446895), np.float32(0.9739309), np.float32(0.9743283), np.float32(0.9751567), np.float32(0.9750949), np.float32(0.97498274), np.float32(0.97553396), np.float32(0.9763747), np.float32(0.9762542), np.float32(0.9765286), np.float32(0.976846), np.float32(0.9757224), np.float32(0.97529614), np.float32(0.9739908), np.float32(0.97220165), np.float32(0.9692407), np.float32(0.9666253), np.float32(0.9612443), np.float32(0.9563181), np.float32(0.9516139), np.float32(0.94940096), np.float32(0.93819606), np.float32(0.93115926), np.float32(0.9317904), np.float32(0.92320764), np.float32(0.91603804), np.float32(0.9123028), np.float32(0.89752674), np.float32(0.88654184), np.float32(0.8749545), np.float32(0.86313516), np.float32(0.84561163), np.float32(0.8083594), np.float32(0.7990336), np.float32(0.76653767), np.float32(0.71029645), np.float32(0.77758557), np.float32(0.619474), np.float32(0.6245033), np.float32(0.63537073), np.float32(0.6353367), np.float32(0.66070336), np.float32(0.70513517), np.float32(0.7326817), np.float32(0.74178874), np.float32(0.74595606), np.float32(0.7614773), np.float32(0.78484493), np.float32(0.80162686), np.float32(0.83511496), np.float32(0.86699533), np.float32(0.88672507), np.float32(0.9002135), np.float32(0.917062), np.float32(0.9267427), np.float32(0.9349347), np.float32(0.94199353), np.float32(0.9466407), np.float32(0.9549416), np.float32(0.9616053), np.float32(0.9648234), np.float32(0.9685706), np.float32(0.97038245), np.float32(0.9739682), np.float32(0.9770567), np.float32(0.97668684), np.float32(0.9762344), np.float32(0.9757471), np.float32(0.97647494), np.float32(0.97776824), np.float32(0.9792494), np.float32(0.97996485), np.float32(0.98069555), np.float32(0.981155), np.float32(0.9830032), np.float32(0.9830344), np.float32(0.98294914), np.float32(0.9824399), np.float32(0.98175967), np.float32(0.9811275), np.float32(0.9803035), np.float32(0.9798836), np.float32(0.9801759), np.float32(0.9787652), np.float32(0.98028046), np.float32(0.9804817), np.float32(0.98161143), np.float32(0.9816079), np.float32(0.9809694), np.float32(0.9817162), np.float32(0.9803602), np.float32(0.9787006), np.float32(0.97786707), np.float32(0.97666293), np.float32(0.97600967), np.float32(0.9742681), np.float32(0.97444737), np.float32(0.9741812), np.float32(0.97344637), np.float32(0.9717962), np.float32(0.9721338), np.float32(0.96921194), np.float32(0.9677844), np.float32(0.9668715), np.float32(0.9617749), np.float32(0.95920837), np.float32(0.95271415), np.float32(0.94679487), np.float32(0.9444096), np.float32(0.9414431), np.float32(0.92424434), np.float32(0.92347485), np.float32(0.9086143), np.float32(0.9119626), np.float32(0.8766032), np.float32(0.8810299), np.float32(0.89840543), np.float32(0.90987796), np.float32(0.9193069), np.float32(0.91021234), np.float32(0.89419645), np.float32(0.8972802), np.float32(0.8792852), np.float32(0.88048494), np.float32(0.8920384), np.float32(0.9259632), np.float32(0.93226594), np.float32(0.9136941), np.float32(0.93383366), np.float32(0.9357006), np.float32(0.9184659), np.float32(0.92485493), np.float32(0.9332065), np.float32(0.9433541), np.float32(0.94562954), np.float32(0.9509632), np.float32(0.9452158), np.float32(0.94026613), np.float32(0.9352067), np.float32(0.9225008), np.float32(0.91322607), np.float32(0.90139896), np.float32(0.88145196), np.float32(0.7819809), np.float32(0.6862948), np.float32(0.6016434), np.float32(0.52169484), np.float32(0.5358463), np.float32(0.50815904), np.float32(0.4310899), np.float32(0.41993794), np.float32(0.3867068), np.float32(0.2635459), np.float32(0.21482852), np.float32(0.21397598), np.float32(0.18016927), np.float32(0.13450608), np.float32(0.15038447), np.float32(0.14470673), np.float32(0.12351798), np.float32(0.102761485), np.float32(0.086505264), np.float32(0.07341163), np.float32(0.07606437), np.float32(0.06464621), np.float32(0.062039103), np.float32(0.06206347), np.float32(0.05973027), np.float32(0.062132478), np.float32(0.06407753), np.float32(0.06523352), np.float32(0.06837461), np.float32(0.07292783), np.float32(0.07455363), np.float32(0.07205854), np.float32(0.07923685), np.float32(0.08603929), np.float32(0.0825065), np.float32(0.08499002), np.float32(0.08591949), np.float32(0.08354254), np.float32(0.07406881), np.float32(0.074010745), np.float32(0.06557569), np.float32(0.0676339), np.float32(0.072523564), np.float32(0.060690347), np.float32(0.05737407), np.float32(0.06670667), np.float32(0.062605105), np.float32(0.05261729), np.float32(0.049577903), np.float32(0.046901442), np.float32(0.04752869), np.float32(0.043723777), np.float32(0.0407223), np.float32(0.042588677), np.float32(0.04320089), np.float32(0.04575683), np.float32(0.045124013), np.float32(0.046441916), np.float32(0.04501544), np.float32(0.040132374), np.float32(0.038877178), np.float32(0.03640805), np.float32(0.038367216), np.float32(0.035835635), np.float32(0.03909672), np.float32(0.035210755), np.float32(0.03563234), np.float32(0.03651087), np.float32(0.040734574), np.float32(0.034825027), np.float32(0.039058235), np.float32(0.045171343), np.float32(0.04073636), np.float32(0.039343856), np.float32(0.047128163), np.float32(0.054264054), np.float32(0.057239268), np.float32(0.056122214), np.float32(0.05933961), np.float32(0.06410739), np.float32(0.06330761), np.float32(0.058044586), np.float32(0.06594286), np.float32(0.07099456), np.float32(0.07444291), np.float32(0.087178186), np.float32(0.0971467), np.float32(0.11393711), np.float32(0.12576629), np.float32(0.16625752), np.float32(0.1815108), np.float32(0.21744794), np.float32(0.27887374), np.float32(0.3268307), np.float32(0.40383604), np.float32(0.42784464), np.float32(0.47367254), np.float32(0.55482155), np.float32(0.6034705), np.float32(0.6386795), np.float32(0.6790421), np.float32(0.6962547), np.float32(0.6871981), np.float32(0.7465476), np.float32(0.6952654), np.float32(0.7807096), np.float32(0.80243814), np.float32(0.85085994), np.float32(0.88360345), np.float32(0.92587805), np.float32(0.9317225), np.float32(0.95366454), np.float32(0.9477037), np.float32(0.93763596), np.float32(0.94628114), np.float32(0.95969164), np.float32(0.96302253), np.float32(0.9648203), np.float32(0.9674094), np.float32(0.9674421), np.float32(0.9693871), np.float32(0.9721457), np.float32(0.97067314), np.float32(0.97345495), np.float32(0.9761919), np.float32(0.9765595), np.float32(0.97679365), np.float3
```
