## Supplementary Data 1 for "Blockiness as Determinant of Liquid Phase Formation by Polypeptide-Like Polymers in Stickers-Spacers Paradigm": IDR_scores.txt (part 441 of 482)

```
2(0.97656417), np.float32(0.97761405), np.float32(0.9789201), np.float32(0.97722375), np.float32(0.9776463), np.float32(0.9779163), np.float32(0.9779658), np.float32(0.9783239), np.float32(0.9773161), np.float32(0.9767214), np.float32(0.97126174), np.float32(0.96673554), np.float32(0.9636922), np.float32(0.9594605), np.float32(0.9582384), np.float32(0.9526911), np.float32(0.94207543), np.float32(0.928814), np.float32(0.9099035), np.float32(0.8994386), np.float32(0.8727112), np.float32(0.8403085), np.float32(0.85656375), np.float32(0.82990456), np.float32(0.8189406), np.float32(0.7950243), np.float32(0.7241522), np.float32(0.6721811), np.float32(0.61782783), np.float32(0.5443436), np.float32(0.50095844), np.float32(0.41902968), np.float32(0.39955455), np.float32(0.3530248), np.float32(0.3560978), np.float32(0.32934928), np.float32(0.23382661), np.float32(0.21376768), np.float32(0.18358125), np.float32(0.16531554), np.float32(0.13308638), np.float32(0.13639516), np.float32(0.13275658), np.float32(0.12228303), np.float32(0.14057839), np.float32(0.13210076), np.float32(0.12765948), np.float32(0.12554641), np.float32(0.1445451), np.float32(0.14310424), np.float32(0.15035711), np.float32(0.15954226), np.float32(0.17577773), np.float32(0.18714364), np.float32(0.20286474), np.float32(0.2348509), np.float32(0.27024347), np.float32(0.2885922), np.float32(0.30162787), np.float32(0.298525), np.float32(0.3194099), np.float32(0.3067506), np.float32(0.30592912), np.float32(0.3039297), np.float32(0.32020256), np.float32(0.30241764), np.float32(0.32049274), np.float32(0.32984355), np.float32(0.34288475), np.float32(0.3402547), np.float32(0.3251013), np.float32(0.30242044), np.float32(0.29822543), np.float32(0.25207126), np.float32(0.19251007), np.float32(0.19212501), np.float32(0.18442816), np.float32(0.16818413), np.float32(0.1393003), np.float32(0.14167033), np.float32(0.12975985), np.float32(0.12560788), np.float32(0.1271783), np.float32(0.1423214), np.float32(0.14518909), np.float32(0.15618727), np.float32(0.16115715), np.float32(0.17334314), np.float32(0.18042424), np.float32(0.17921835), np.float32(0.20648818), np.float32(0.20127961), np.float32(0.20231211), np.float32(0.2100618), np.float32(0.24648887), np.float32(0.27187085), np.float32(0.28065747), np.float32(0.30543637), np.float32(0.3592761), np.float32(0.3889124), np.float32(0.39804742), np.float32(0.4701189), np.float32(0.46809214), np.float32(0.4587846), np.float32(0.47003683), np.float32(0.41460195), np.float32(0.3569685), np.float32(0.3382733), np.float32(0.29933286), np.float32(0.27175608), np.float32(0.22012241), np.float32(0.25082684), np.float32(0.21261647), np.float32(0.20260043), np.float32(0.2100606), np.float32(0.20827806), np.float32(0.20060754), np.float32(0.19411944), np.float32(0.17602415), np.float32(0.16224389), np.float32(0.15688466), np.float32(0.156274), np.float32(0.1480084), np.float32(0.14047943), np.float32(0.14059405), np.float32(0.11298758), np.float32(0.11107355), np.float32(0.10916649), np.float32(0.095421195), np.float32(0.09239088), np.float32(0.09183338), np.float32(0.09718105), np.float32(0.09745178), np.float32(0.117909156), np.float32(0.13350374), np.float32(0.1366849), np.float32(0.16656555), np.float32(0.19446206), np.float32(0.18150684), np.float32(0.18574877), np.float32(0.18399306), np.float32(0.16108605), np.float32(0.14990894), np.float32(0.15277219), np.float32(0.14368773), np.float32(0.12865701), np.float32(0.13249153), np.float32(0.12993246), np.float32(0.12639014), np.float32(0.13216692), np.float32(0.15001836), np.float32(0.15016283), np.float32(0.15537497), np.float32(0.1561206), np.float32(0.15738882), np.float32(0.15258971), np.float32(0.15128808), np.float32(0.13870047), np.float32(0.13266833), np.float32(0.120052226), np.float32(0.10608844), np.float32(0.10147974), np.float32(0.10766703), np.float32(0.10980239), np.float32(0.1256357), np.float32(0.14018059), np.float32(0.13804175), np.float32(0.14657724), np.float32(0.15295045), np.float32(0.16254653), np.float32(0.17048602), np.float32(0.16752627), np.float32(0.17446014), np.float32(0.17831782), np.float32(0.19713123), np.float32(0.19323851), np.float32(0.23716979), np.float32(0.29598668), np.float32(0.3298038), np.float32(0.35943076), np.float32(0.37199566), np.float32(0.37650153), np.float32(0.3820935), np.float32(0.42987454), np.float32(0.46725872), np.float32(0.5042685), np.float32(0.4908882), np.float32(0.54170364), np.float32(0.5183096), np.float32(0.47576776), np.float32(0.40808544), np.float32(0.44117746), np.float32(0.49150062), np.float32(0.5374295), np.float32(0.5469487), np.float32(0.57276535), np.float32(0.5956228), np.float32(0.6139298), np.float32(0.61457485), np.float32(0.6250631), np.float32(0.6006518), np.float32(0.57707256), np.float32(0.50885487), np.float32(0.5124107), np.float32(0.42927492), np.float32(0.40687567), np.float32(0.41146275), np.float32(0.3870384), np.float32(0.37001672), np.float32(0.37319386), np.float32(0.36259145), np.float32(0.35809892), np.float32(0.36989945), np.float32(0.38458818), np.float32(0.39265385), np.float32(0.40646398), np.float32(0.41158244), np.float32(0.42478094), np.float32(0.430351), np.float32(0.4340543), np.float32(0.4325674), np.float32(0.43210763), np.float32(0.4350916), np.float32(0.43529662), np.float32(0.43094817), np.float32(0.43451974), np.float32(0.43334135), np.float32(0.44951028), np.float32(0.45570546), np.float32(0.46093723), np.float32(0.47138473), np.float32(0.50646317), np.float32(0.5044495), np.float32(0.49921766), np.float32(0.54253155), np.float32(0.55083156), np.float32(0.53299123), np.float32(0.56398684), np.float32(0.56003684), np.float32(0.5590637), np.float32(0.58202106), np.float32(0.5873247), np.float32(0.60767984), np.float32(0.6094834), np.float32(0.6169636), np.float32(0.6300235), np.float32(0.6404764), np.float32(0.6427262), np.float32(0.6658111), np.float32(0.6823276), np.float32(0.69377065), np.float32(0.67641), np.float32(0.68455255), np.float32(0.7041547), np.float32(0.7174792), np.float32(0.7166561), np.float32(0.71923274), np.float32(0.716502), np.float32(0.7265113), np.float32(0.71735823), np.float32(0.7141318), np.float32(0.70568967), np.float32(0.70589906), np.float32(0.70294315), np.float32(0.71560544), np.float32(0.7326642), np.float32(0.74454397), np.float32(0.7246698), np.float32(0.75239205), np.float32(0.7854896), np.float32(0.7716167), np.float32(0.8056589), np.float32(0.80330825), np.float32(0.8403396), np.float32(0.8375685), np.float32(0.84075147), np.float32(0.8675682), np.float32(0.87144566), np.float32(0.87814957), np.float32(0.8708687), np.float32(0.89677995), np.float32(0.9067946), np.float32(0.92094964), np.float32(0.9269346), np.float32(0.93121344), np.float32(0.926308), np.float32(0.9260315), np.float32(0.9365916), np.float32(0.93743837), np.float32(0.9433029), np.float32(0.9401802), np.float32(0.9511843), np.float32(0.9552064), np.float32(0.9473899), np.float32(0.938435), np.float32(0.9363666), np.float32(0.9453214), np.float32(0.9411811), np.float32(0.9467662), np.float32(0.95528847), np.float32(0.95316005), np.float32(0.9512416), np.float32(0.95341474), np.float32(0.9543544), np.float32(0.9593807), np.float32(0.96303093), np.float32(0.95978177), np.float32(0.96094173), np.float32(0.9571371), np.float32(0.95798063), np.float32(0.9627233), np.float32(0.9676405), np.float32(0.96928865), np.float32(0.9674947), np.float32(0.96804404), np.float32(0.96767676), np.float32(0.9663276), np.float32(0.9649597), np.float32(0.9674241), np.float32(0.9683498), np.float32(0.96465987), np.float32(0.9659038), np.float32(0.9608297), np.float32(0.9571905), np.float32(0.9584145), np.float32(0.9556458), np.float32(0.9548142), np.float32(0.95326674), np.float32(0.9611242), np.float32(0.9623211), np.float32(0.96692556), np.float32(0.967723), np.float32(0.969053), np.float32(0.9709843), np.float32(0.97256), np.float32(0.9739058), np.float32(0.9727108), np.float32(0.9725935), np.float32(0.97401166), np.float32(0.9762917), np.float32(0.9783759), np.float32(0.97871864), np.float32(0.9796483), np.float32(0.97902703), np.float32(0.9795767), np.float32(0.9791864), np.float32(0.9788806), np.float32(0.9794079), np.float32(0.9781764), np.float32(0.97815037), np.float32(0.97693855), np.float32(0.9758444), np.float32(0.97468877), np.float32(0.9734623), np.float32(0.97157776), np.float32(0.9722554), np.float32(0.9722497), np.float32(0.97325224), np.float32(0.9735647), np.float32(0.97314805), np.float32(0.97559273), np.float32(0.9752694), np.float32(0.9758632), np.float32(0.97528243), np.float32(0.9753353), np.float32(0.97616935), np.float32(0.9759896), np.float32(0.9769), np.float32(0.9767237), np.float32(0.975901), np.float32(0.9757322), np.float32(0.9757178), np.float32(0.97701865), np.float32(0.97699285), np.float32(0.97547454), np.float32(0.9737606), np.float32(0.97445416), np.float32(0.9728463), np.float32(0.9712262), np.float32(0.96933144), np.float32(0.9655074), np.float32(0.966669), np.float32(0.96566796), np.float32(0.96454287), np.float32(0.9615969), np.float32(0.96107846), np.float32(0.9583694), np.float32(0.9580609), np.float32(0.9595948), np.float32(0.95912963), np.float32(0.9633257), np.float32(0.9672495), np.float32(0.96883285), np.float32(0.9684228), np.float32(0.96798205), np.float32(0.96910113), np.float32(0.9690369), np.float32(0.9681921), np.float32(0.96922493), np.float32(0.9693318), np.float32(0.9692676), np.float32(0.97084606), np.float32(0.97162086), np.float32(0.97240543), np.float32(0.9707818), np.float32(0.97108006), np.float32(0.9696406), np.float32(0.97078615), np.float32(0.9709099), np.float32(0.96986365), np.float32(0.9681861), np.float32(0.9707927), np.float32(0.9693794), np.float32(0.96769106), np.float32(0.96565443), np.float32(0.9609175), np.float32(0.9612367), np.float32(0.9657596), np.float32(0.96712875), np.float32(0.9659155), np.float32(0.9648556), np.float32(0.96277505), np.float32(0.9599668), np.float32(0.9539794), np.float32(0.9364751), np.float32(0.949803)], 'FAQFHHRDPGIVGLLTSDQIPARRRVFYGMISDGIHTNPAALRIAHRARPKGLVLVTDAIAGMGLAPGRHTLGQQVVEVDGLNTYIAGKRTPLGPLGHAAEGRARPPGCVCPAPGPGTKTLSGSVATMDSCVRHFQEATGCSVETALEAASLHPAQLLGMERRKGTLSYNSDADFLLLDDSLHVRATFIAG': [np.float32(0.41946307), np.float32(0.34615275), np.float32(0.33372423), np.float32(0.20720643), np.float32(0.17898104), np.float32(0.1700289), np.float32(0.1779728), np.float32(0.29177797), np.float32(0.32801718), np.float32(0.38174117), np.float32(0.47823754), np.float32(0.37797922), np.float32(0.38651678), np.float32(0.22835726), np.float32(0.18729994), np.float32(0.17079172), np.float32(0.16758367), np.float32(0.12927778), np.float32(0.109377585), np.float32(0.08894722), np.float32(0.07583124), np.float32(0.068447396), np.float32(0.06966405), np.float32(0.06710754), np.float32(0.06872623), np.float32(0.07270764), np.float32(0.07733415), np.float32(0.08201398), np.float32(0.074038334), np.float32(0.06738015), np.float32(0.056330286), np.float32(0.04927028), np.float32(0.047425788), np.float32(0.043386742), np.float32(0.043052446), np.float32(0.04548685), np.float32(0.041240036), np.float32(0.045311257), np.float32(0.05285496), np.float32(0.06808723), np.float32(0.07070959), np.float32(0.07276285), np.float32(0.07123908), np.float32(0.06851131), np.float32(0.0527067), np.float32(0.054004673), np.float32(0.04828236), np.float32(0.043928), np.float32(0.041351106), np.float32(0.043321162), np.float32(0.04827205), np.float32(0.048646107), np.float32(0.04763703), np.float32(0.049145248), np.float32(0.049381964), np.float32(0.05736091), np.float32(0.065585606), np.float32(0.07455511), np.float32(0.09020528), np.float32(0.09308717), np.float32(0.09257163), np.float32(0.080653936), np.float32(0.07733652), np.float32(0.07078615), np.float32(0.06272006), np.float32(0.05649579), np.float32(0.067272276), np.float32(0.07051272), np.float32(0.08082759), np.float32(0.089732885), np.float32(0.08812904), np.float32(0.09574487), np.float32(0.11507537), np.float32(0.10938985), np.float32(0.10678716), np.float32(0.10435566), np.float32(0.1110174), np.float32(0.10942927), np.float32(0.12383991), np.float32(0.11293262), np.float32(0.12226773), np.float32(0.10379223), np.float32(0.112013616), np.float32(0.10829753), np.float32(0.10582209), np.float32(0.10965897), np.float32(0.12063924), np.float32(0.14649417), np.float32(0.16262151), np.float32(0.20297635), np.float32(0.20885682), np.float32(0.29174003), np.float32(0.32092655), np.float32(0.3483371), np.float32(0.35405618), np.float32(0.2818491), np.float32(0.3455947), np.float32(0.29910928), np.float32(0.3808761), np.float32(0.30837104), np.float32(0.3428996), np.float32(0.4272547), np.float32(0.4409031), np.float32(0.39157498), np.float32(0.52978396), np.float32(0.7253555), np.float32(0.66301745), np.float32(0.62425137), np.float32(0.5882535), np.float32(0.6887666), np.float32(0.68154395), np.float32(0.6774646), np.float32(0.6646704), np.float32(0.63027567), np.float32(0.6163196), np.float32(0.6611995), np.float32(0.6148534), np.float32(0.529165), np.float32(0.4691559), np.float32(0.31520918), np.float32(0.19887689), np.float32(0.24987638), np.float32(0.22470206), np.float32(0.26298118), np.float32(0.1914659), np.float32(0.1751102), np.float32(0.1810961), np.float32(0.22328855), np.float32(0.2035178), np.float32(0.21734864), np.float32(0.2007941), np.float32(0.19869111), np.float32(0.20049009), np.float32(0.19725728), np.float32(0.17322578), np.float32(0.20428151), np.float32(0.21232787), np.float32(0.20598002), np.float32(0.17355013), np.float32(0.17708258), np.float32(0.1706177), np.float32(0.2027279), np.float32(0.18029581), np.float32(0.23219569), np.float32(0.29970002), np.float32(0.26994875), np.float32(0.29481813), np.float32(0.30383328), np.float32(0.41351563), np.float32(0.43102443), np.float32(0.49630085), np.float32(0.53987426), np.float32(0.57096326), np.float32(0.61661834), np.float32(0.6273803), np.float32(0.65058655), np.float32(0.53944564), np.float32(0.515932), np.float32(0.52023584), np.float32(0.58007634), np.float32(0.5688929), np.float32(0.74593765), np.float32(0.7340904), np.float32(0.78925073), np.float32(0.77740264), np.float32(0.80487394), np.float32(0.84630466), np.float32(0.8445936), np.float32(0.8266061), np.float32(0.85978216), np.float32(0.8756887), np.float32(0.8943132), np.float32(0.90439993), np.float32(0.8965892), np.float32(0.8876268), np.float32(0.8991786), np.float32(0.9027822), np.float32(0.90433794), np.float32(0.90120995), np.float32(0.8745598), np.float32(0.8710921), np.float32(0.8294146), np.float32(0.81535745), np.float32(0.77336025), np.float32(0.70463204), np.float32(0.8058695), np.float32(0.78125256), np.float32(0.75391614), np.float32(0.6393057), np.float32(0.6197352), np.float32(0.6120469)], 'FASQVQEAASQGLKFVGVIPQYGCPAKSAGSSPPADTRAAEKEPGRCREGENPGLPAGTDSGQEPGKGPGGETPIAEQPTSPSGEGDGAELSPHGVSKTLDGPDGDLFDGPPSMPSHKMEILALFNKPKSHQKCRQYYPVSIPLRVSKNGQTVSGLDANWLEHMSDHFRKGGMLVNAVFYLGMVNDSFHGLTDGVFIFEAVATEDSKTMQGYDAIVVEQWTVLEGVEVQTDYVPLLNSLAAYGWQLTCVLPTPVVKTTRDGNVSTKQIVFLQRPCLPQKIKKKESKKLLCEWGFQSKDMHSRQMRKSKGKLSARDKRQAEENEKNLEDQFSKAGDVGNCVPGPHQDDEASEEVTEGKQHPDSLCVEGGAVQNGPAGPCRAPTGGCTGHSHSGEDAREGDAGEVAAEPSSEDGN': [np.float32(0.80398643), np.float32(0.8634074), np.float32(0.7819006), np.float32(0.7660751), np.float32(0.78836334), np.float32(0.72618437), np.float32(0.73868346), np.float32(0.7245071), np.float32(0.66151106), np.float32(0.70421654), np.float32(0.6935318), np.float32(0.71266806), np.float32(0.7412313), np.float32(0.75443447), np.float32(0.78228545), np.float32(0.83903736), np.float32(0.8661154), np.float32(0.88604695), np.float32(0.894516), np.float32(0.90115505), np.float32(0.92278343), np.float32(0.936396), np.float32(0.941613), np.float32(0.9433277), np.float32(0.94705844), np.float32(0.9498217), np.float32(0.9543544), np.float32(0.95660424), np.float32(0.9605498), np.float32(0.96428704), np.float32(0.96626866), np.float32(0.96824765), np.float32(0.9715978), np.float32(0.97282946), np.float32(0.97465605), np.float32(0.97634596), np.float32(0.97855926), np.float32(0.97967005), np.float32(0.9811648), np.float32(0.9816767), np.float32(0.9822809), np.float32(0.982434), np.float32(0.9828387), np.float32(0.9834051), np.float32(0.9837577), np.float32(0.98454154), np.float32(0.98481476), np.float32(0.98490244), np.float32(0.98515815), np.float32(0.98516035), np.float32(0.98510414), np.float32(0.98547006), np.float32(0.9851688), np.float32(0.9852365), np.float32(0.98540384), np.float32(0.9852504), np.float32(0.98543566), np.float32(0.98606455), np.float32(0.9859343), np.float32(0.9863933), np.float32(0.9865443), np.float32(0.98663914), np.float32(0.98672444), np.float32(0.98659074), np.float32(0.9865383), np.float32(0.9867856), np.float32(0.9868428), np.float32(0.98637724), np.float32(0.9863789), np.float32(0.9859055), np.float32(0.98591703), np.float32(0.98552054), np.float32(0.9849637), np.float32(0.984974), np.float32(0.98532456), np.float32(0.98487073), np.float32(0.9848702), np.float32(0.98478574), np.float32(0.9846978), np.float32(0.98448145), np.float32(0.9843143), np.float32(0.98414683), np.float32(0.9841299), np.float32(0.98398256), np.float32(0.9832825), np.float32(0.9824194), np.float32(0.9827963), np.float32(0.9812207), np.float32(0.981337), np.float32(0.9815964), np.float32(0.98112065), np.float32(0.9797751), np.float32(0.9793748), np.float32(0.9763743), np.float32(0.97497284), np.float32(0.9722083), np.float32(0.969785), np.float32(0.9681786), np.float32(0.9622352), np.float32(0.95874625), np.float32(0.9519978), np.float32(0.95170397), np.float32(0.9325973), np.float32(0.9277881), np.float32(0.91999567), np.float32(0.9087422), np.float32(0.8830982), np.float32(0.8630319), np.float32(0.8445881), np.float32(0.8183018), np.float32(0.79556215), np.float32(0.77236396), np.float32(0.7406241), np.float32(0.68911815), np.float32(0.64187235), np.float32(0.63170046), np.float32(0.5634819), np.float32(0.5115866), np.float32(0.44491872), np.float32(0.39788646), np.float32(0.38264954), np.float32(0.36603642), np.float32(0.32563215), np.float32(0.3248999), np.float32(0.38634348), np.float32(0.3342808), np.float32(0.3176473), np.float32(0.30449522), np.float32(0.26606014), np.float32(0.27300838), np.float32(0.23067698), np.float32(0.2235438), np.float32(0.214215), np.float32(0.21678956), np.float32(0.20938893), np.float32(0.2039718), np.float32(0.20841776), np.float32(0.22564523), np.float32(0.23820132), np.float32(0.234037), np.float32(0.22812426), np.float32(0.16804183), np.float32(0.16106975), np.float32(0.16388333), np.float32(0.14427732), np.float32(0.12608707), np.float32(0.11105756), np.float32(0.115648046), np.float32(0.104533546), np.float32(0.10096109), np.float32(0.112319335), np.float32(0.11749296), np.float32(0.11428823), np.float32(0.11069244), np.float32(0.13912585), np.float32(0.1426112), np.float32(0.1471928), np.float32(0.12506418), np.float32(0.12929447), np.float32(0.12536378), np.float32(0.10970181), np.float32(0.09707265), np.float32(0.08447457), np.float32(0.075271934), np.float32(0.0670488), np.float32(0.0629146), np.float32(0.058456272), np.float32(0.05349855), np.float32(0.052666813), np.float32(0.048967518), np.float32(0.045694165), np.float32(0.043259054), np.float32(0.04287406), np.float32(0.042285983), np.float32(0.038238466), np.float32(0.037362956), np.float32(0.038428776), np.float32(0.040438805), np.float32(0.035225395), np.float32(0.033898745), np.float32(0.039730445), np.float32(0.0374465), np.float32(0.031227322), np.float32(0.02760722), np.float32(0.024615634), np.float32(0.023995582), np.float32(0.021932265), np.float32(0.021303775), np.float32(0.019498598), np.float32(0.02042293), np.float32(0.021501448), np.float32(0.024821864), np.float32(0.02899507), np.float32(0.03395721), np.float32(0.037981655), np.float32(0.04562621), np.float32(0.051782236), np.float32(0.05070346), np.float32(0.054317553), np.float32(0.052060224), np.float32(0.050306138), np.float32(0.048490435), np.float32(0.046416793), np.float32(0.04471309), np.float32(0.03955797), np.float32(0.035713375), np.float32(0.038515896), np.float32(0.040325228), np.float32(0.043159522), np.float32(0.04873731), np.float32(0.0543721), np.float32(0.055950675), np.float32(0.06800771), np.float32(0.07870145), np.float32(0.080908075), np.float32(0.08679894), np.float32(0.07776899), np.float32(0.07524191), np.float32(0.07693674), np.float32(0.0702897), np.float32(0.06683555), np.float32(0.06466753), np.float32(0.05958578), np.float32(0.05409206), np.float32(0.05472028), np.float32(0.055976298), np.float32(0.05414605), np.float32(0.052023932), np.float32(0.05459605), np.float32(0.06024097), np.float32(0.059127577), np.float32(0.056239534), np.float32(0.060559373), np.float32(0.057914443), np.float32(0.053611837), np.float32(0.05088286), np.float32(0.04386268), np.float32(0.03714452), np.float32(0.03621808), np.float32(0.030755773), np.float32(0.032310963), np.float32(0.031639434), np.float32(0.030697888), np.float32(0.030011198), np.float32(0.03431431), np.float32(0.039214477), np.float32(0.039267387), np.float32(0.048739307), np.float32(0.071950845), np.float32(0.08031655), np.float32(0.0943306), np.float32(0.115905054), np.float32(0.124860205), np.float32(0.13079995), np.float32(0.1579322), np.float32(0.17302284), np.float32(0.17349133), np.float32(0.16976373), np.float32(0.17872347), np.float32(0.18849854), np.float32(0.23569326), np.float32(0.24608207), np.float32(0.26473466), np.float32(0.25559607), np.float32(0.2108627), np.float32(0.22209305), np.float32(0.24218918), np.float32(0.2790179), np.float32(0.21713369), np.float32(0.21159829), np.float32(0.22409573), np.float32(0.2336318), np.float32(0.24077216), np.float32(0.22303297), np.float32(0.23110172), np.float32(0.23839077), np.float32(0.2410042), np.float32(0.23142816), np.float32(0.23351718), np.float32(0.20039526), np.float32(0.22701181), np.float32(0.252069), np.float32(0.24806713), np.float32(0.27393502), np.float32(0.2536359), np.float32(0.26899233), np.float32(0.31855273), np.float32(0.32588395), np.float32(0.35672542), np.float32(0.34195986), np.float32(0.35455704), np.float32(0.34107554), np.float32(0.38701394), np.float32(0.4217701), np.float32(0.42961794), np.float32(0.43528348), np.float32(0.4792635), np.float32(0.5061973), np.float32(0.514035), np.float32(0.52686), np.float32(0.501421), np.float32(0.5295062), np.float32(0.56560546), np.float32(0.5609818), np.float32(0.57487285), np.float32(0.6000813), np.float32(0.63640606), np.float32(0.62719136), np.float32(0.6752543), np.float32(0.64942604), np.float32(0.72777283), np.float32(0.7655919), np.float32(0.8258707), np.float32(0.8632726), np.float32(0.8619604), np.float32(0.86325836), np.float32(0.8694676), np.float32(0.86914873), np.float32(0.86225843), np.float32(0.8669199), np.float32(0.8646461), np.float32(0.8539661), np.float32(0.8401167), np.float32(0.831217), np.float32(0.841582), np.float32(0.8396346), np.float32(0.8413299), np.float32(0.85274744), np.float32(0.8508285), np.float32(0.85542685), np.float32(0.88530105), np.float32(0.90566176), np.float32(0.91957676), np.float32(0.9358879), np.float32(0.94437), np.float32(0.94289184), np.float32(0.9464528), np.float32(0.9510665), np.float32(0.9558272), np.float32(0.9542803), np.float32(0.95939034), np.float32(0.96629244), np.float32(0.96980906), np.float32(0.973913), np.float32(0.97597945), np.float32(0.9768826), np.float32(0.979143), np.float32(0.9794002), np.float32(0.97853523), np.float32(0.9793443), np.float32(0.9791636), np.float32(0.97922117), np.float32(0.9791956), np.float32(0.98028404), np.float32(0.9808648), np.float32(0.9808723), np.float32(0.9807654), np.float32(0.9802791), np.float32(0.98072994), np.float32(0.9806219), np.float32(0.9811936), np.float32(0.9814184), np.float32(0.9815492), np.float32(0.98199695), np.float32(0.9823256), np.float32(0.9830253), np.float32(0.9830405), np.float32(0.98306745), np.float32(0.9832466), np.float32(0.9830687), np.float32(0.9832856), np.float32(0.9824692), np.float32(0.98220336), np.float32(0.9819033), np.float32(0.98217505), np.float32(0.98115116), np.float32(0.980909), np.float32(0.98024344), np.float32(0.98068297), np.float32(0.9809145), np.float32(0.9790101), np.float32(0.97870547), np.float32(0.97899604), np.float32(0.9786618), np.float32(0.9794281), np.float32(0.9803956), np.float32(0.97947615), np.float32(0.97929823), np.float32(0.98057795), np.float32(0.9813626), np.float32(0.9809168), np.float32(0.9811127), np.float32(0.9817277), np.float32(0.98217416), np.float32(0.98226285), np.float32(0.98180825), np.float32(0.982582), np.float32(0.98192304), np.float32(0.9820435), np.float32(0.981546), np.float32(0.9810323), np.float32(0.98194927), np.float32(0.9814922), np.float32(0.9802801), np.float32(0.9806082), np.float32(0.9805577), np.float32(0.9799131), np.float32(0.9792533), np.float32(0.9777405), np.float32(0.97669697), np.float32(0.9726668), np.float32(0.9696535), np.float32(0.9725591)], 'MRIKTAAAMGAARKRNRQRGKAASDRRSELAVLVDERRRQRAPGAPPEVPGSAARRTEVDPAFAEVFARFEAVQAPPPPVSSSEPAPAPPQAETPDSDGGSAPAGARRRDQRPALAELKALVPHPELIQWYDCDAQDPHLLVHIKASKNVVPVPAHWQTKREYLSGRSLLEKRPFELPDVIKQTDIESMRNALSGVSEDKTLKQEARARVQPKMGRLDLDYVKLHDAFFKLGRNWRPDIMLQYGDMYYENRNLDQEAHWTRMRRRYRPGRLSLPLRKALGLAEGRTPVWCKKWKEVGLPPGYPGFKVAGINWDMSNLRADVYGEWKLSAHPRAPELFGSIVSFETDHAAYTAHPRERGQHTTPSTDKPAPANDPLPQELHVGPASSEAQEPAPVTKSVPKTEDALGDRFKTLPENDVVDNFQF': [np.float32(0.94164014), np.float32(0.9391455), np.float32(0.93875927), np.float32(0.9451927), np.float32(0.93768597), np.float32(0.93677264), np.float32(0.92787755), np.float32(0.9431848), np.float32(0.9480963), np.float32(0.9477595), np.float32(0.94226843), np.float32(0.9371587), np.float32(0.9425021), np.float32(0.9315677), np.float32(0.9226451), np.float32(0.92029744), np.float32(0.9167649), np.float32(0.91993856), np.float32(0.92472583), np.float32(0.9251997), np.float32(0.9265587), np.float32(0.9127386), np.float32(0.9196711), np.float32(0.92089474), np.float32(0.92079884), np.float32(0.91733086), np.float32(0.91770107), np.float32(0.92038006), np.float32(0.92665416), np.float32(0.92241025), np.float32(0.9158159), np.float32(0.9210885), np.float32(0.92720693), np.float32(0.9303659), np.float32(0.93856764), np.float32(0.9428289), np.float32(0.94919795), np.float32(0.9546901), np.float32(0.9556556), np.float32(0.95838284), np.float32(0.9629377), np.float32(0.9645352), np.float32(0.9666364), np.float32(0.9695235), np.float32(0.9720221), np.float32(0.9737083), np.float32(0.9750718), np.float32(0.97458637), np.float32(0.972995), np.float32(0.97257125), np.float32(0.96895707), np.float32(0.9549157), np.float32(0.9428376), np.float32(0.9296931), np.float32(0.9161307), np.float32(0.9059971), np.float32(0.89407885), np.float32(0.8898536), np.float32(0.876129), np.float32(0.87463504), np.float32(0.87090814), np.float32(0.86503154), np.float32(0.87227905), np.float32(0.8612788), np.float32(0.85010004), np.float32(0.8313383), np.float32(0.8316719), np.float32(0.85371554), np.float32(0.8706572), np.float32(0.8791304), np.float32(0.881079), np.float32(0.8832695), np.float32(0.893956), np.float32(0.9003978), np.float32(0.9186351), np.float32(0.9334897), np.float32(0.93472886), np.float32(0.93943346), np.float32(0.9515146), np.float32(0.960757), np.float32(0.9642954), np.float32(0.968181), np.float32(0.97304904), np.float32(0.9745456), np.float32(0.9770985), np.float32(0.97936046), np.float32(0.98106146), np.float32(0.9814357), np.float32(0.98162043), np.float32(0.98170286), np.float32(0.9817122), np.float32(0.9817155), np.float32(0.98218614), np.float32(0.98251224), np.float32(0.9820831), np.float32(0.98191994), np.float32(0.981868), np.float32(0.9810947), np.float32(0.9801441), np.float32(0.9784726), np.float32(0.97556746), np.float32(0.9727203), np.float32(0.96931005), np.float32(0.96397614), np.float32(0.95752966), np.float32(0.9499817), np.float32(0.92590934), np.float32(0.9179734), np.float32(0.90194374), np.float32(0.88301164), np.float32(0.8489947), np.float32(0.83356494), np.float32(0.8196178), np.float32(0.7894123), np.float32(0.7566778), np.float32(0.70697796), np.float32(0.6368495), np.float32(0.5859501), np.float32(0.5255814), np.float32(0.4825194), np.float32(0.4731814), np.float32(0.43148372), np.float32(0.4033879), np.float32(0.39797452), np.float32(0.41276637), np.float32(0.39032504), np.float32(0.36201385), np.float32(0.34691423), np.float32(0.27792078), np.float32(0.21839991), np.float32(0.21476893), np.float32(0.18906221), np.float32(0.13944255), np.float32(0.12951483), np.float32(0.13002084), np.float32(0.115168735), np.float32(0.11478076), np.float32(0.12438996), np.float32(0.119337864), np.float32(0.12141361), np.float32(0.13993147), np.float32(0.1380973), np.float32(0.15464424), np.float32(0.16890119), np.float32(0.19215482), np.float32(0.19831234), np.float32(0.20066635), np.float32(0.20379171), np.float32(0.19486752), np.float32(0.19664685), np.float32(0.20066863), np.float32(0.20329696), np.float32(0.22057198), np.float32(0.28835806), np.float32(0.3342096), np.float32(0.3659229), np.float32(0.39528608), np.float32(0.36527172), np.float32(0.34787476), np.float32(0.35089597), np.float32(0.3412454), np.float32(0.3302909), np.float32(0.3390433), np.float32(0.348921), np.float32(0.4012768), np.float32(0.41048092), np.float32(0.41325548), np.float32(0.4467296), np.float32(0.503896), np.float32(0.545649), np.float32(0.5220223), np.float32(0.5001581), np.float32(0.4792202), np.float32(0.4505639), np.float32(0.43836623), np.float32(0.45345023), np.float32(0.44216102), np.float32(0.454155), np.float32(0.4127901), np.float32(0.38142192), np.float32(0.37568465), np.float32(0.36608246), np.float32(0.36412203), np.float32(0.3274088), np.float32(0.2984689), np.float32(0.28569394), np.float32(0.30974618), np.float32(0.28571156), np.float32(0.27663845), np.float32(0.30589673), np.float32(0.29458404), np.float32(0.28378856), np.float32(0.3362128), np.float32(0.36537752), np.float32(0.34308505), np.float32(0.31653595), np.float32(0.33754176), np.float32(0.38071162), np.float32(0.38111252), np.float32(0.37705177), np.float32(0.41296113), np.float32(0.4701481), np.float32(0.44132942), np.float32(0.40976575), np.float32(0.45494613), np.float32(0.41923863), np.float32(0.37365708), np.float32(0.35355425), np.float32(0.33365056), np.float32(0.29548982), np.float32(0.26312354), np.float32(0.21354996), np.float32(0.18658575), np.float32(0.15774877), np.float32(0.16073203), np.float32(0.13888998), np.float32(0.11111073), np.float32(0.10391912), np.float32(0.11731799), np.float32(0.10190603), np.float32(0.098407306), np.float32(0.09557158), np.float32(0.104655884), np.float32(0.09686884), np.float32(0.08822982), np.float32(0.08152756), np.float32(0.08545774), np.float32(0.08042052), np.float32(0.07036908), np.float32(0.070423044), np.float32(0.07063767), np.float32(0.068404935), np.float32(0.06272791), np.float32(0.06644335), np.float32(0.06519136), np.float32(0.06037516), np.float32(0.06201168), np.float32(0.06347431), np.float32(0.06312582), np.float32(0.07182726), np.float32(0.08403197), np.float32(0.090154365), np.float32(0.08974173), np.float32(0.10130376), np.float32(0.10893084), np.float32(0.10057602), np.float32(0.093532965), np.float32(0.08762864), np.float32(0.08531587), np.float32(0.087474674), np.float32(0.08328856), np.float32(0.09200171), np.float32(0.10721342), np.float32(0.113743), np.float32(0.11426604), np.float32(0.12089996), np.float32(0.12849133), np.float32(0.14700598), np.float32(0.17125444), np.float32(0.17599726), np.float32(0.17741199), np.float32(0.16030113), np.float32(0.15749109), np.float32(0.14595203), np.float32(0.14217931), np.float32(0.1557606), np.float32(0.15053879), np.float32(0.13470604), np.float32(0.13668455), np.float32(0.12523219), np.float32(0.12649827), np.float32(0.1588367), np.float32(0.18923049), np.float32(0.18256183), np.float32(0.21149704), np.float32(0.19983763), np.float32(0.20179056), np.float32(0.20374171), np.float32(0.21541037), np.float32(0.20566006), np.float32(0.19410175), np.float32(0.19651914), np.float32(0.1885901), np.float32(0.18988465), np.float32(0.19324274), np.float32(0.20560001), np.float32(0.20816353), np.float32(0.20455098), np.float32(0.2097126), np.float32(0.20773503), np.float32(0.20961161), np.float32(0.23848292), np.float32(0.21640766), np.float32(0.23946431), np.float32(0.23218124), np.float32(0.20166995), np.float32(0.20704527), np.float32(0.20570415), np.float32(0.23989478), np.float32(0.24870914), np.float32(0.23402727), np.float32(0.24853694), np.float32(0.24585205), np.float32(0.24390236), np.float32(0.24382743), np.float32(0.24800229), np.float32(0.22401442), np.float32(0.18733594), np.float32(0.1889775), np.float32(0.18495764), np.float32(0.17939882), np.float32(0.16604657), np.float32(0.18470345), np.float32(0.14063284), np.float32(0.13876063), np.float32(0.12828259), np.float32(0.11706723), np.float32(0.11968257), np.float32(0.13224165), np.float32(0.14050598), np.float32(0.17360929), np.float32(0.19063815), np.float32(0.19493599), np.float32(0.22927609), np.float32(0.26703244), np.float32(0.22761701), np.float32(0.22315133), np.float32(0.21498968), np.float32(0.21943581), np.float32(0.20535317), np.float32(0.19475721), np.float32(0.1957971), np.float32(0.23294447), np.float32(0.26105946), np.float32(0.26338592), np.float32(0.27296358), np.float32(0.33881998), np.float32(0.38966528), np.float32(0.41264886), np.float32(0.45441967), np.float32(0.50164974), np.float32(0.51370335), np.float32(0.51659334), np.float32(0.5569562), np.float32(0.56511104), np.float32(0.65386987), np.float32(0.62681776), np.float32(0.69137275), np.float32(0.7595475), np.float32(0.78002524), np.float32(0.78291065), np.float32(0.8346451), np.float32(0.8757923), np.float32(0.9025928), np.float32(0.91804093), np.float32(0.93406695), np.float32(0.9462733), np.float32(0.9583337), np.float32(0.9660954), np.float32(0.9689754), np.float32(0.97296), np.float32(0.9757323), np.float32(0.9784499), np.float32(0.9796504), np.float32(0.98120993), np.float32(0.98287416), np.float32(0.98443353), np.float32(0.98451823), np.float32(0.98476636), np.float32(0.9853371), np.float32(0.9844022), np.float32(0.98419464), np.float32(0.9841808), np.float32(0.98336315), np.float32(0.9831798), np.float32(0.9834235), np.float32(0.9832129), np.float32(0.9836037), np.float32(0.9836391), np.float32(0.9834341), np.float32(0.9833847), np.float32(0.98300594), np.float32(0.9828676), np.float32(0.9821123), np.float32(0.98254675), np.float32(0.9827503), np.float32(0.98284745), np.float32(0.9830188), np.float32(0.9830735), np.float32(0.9824269), np.float32(0.9833596), np.float32(0.9833905), np.float32(0.982395), np.float32(0.9824322), np.float32(0.98182696), np.float32(0.9814509), np.float32(0.97980577), np.float32(0.9793408), np.float32(0.97739434), np.float32(0.9765896), np.float32(0.9746337), np.float32(0.9704826), np.float32(0.9693438), np.float32(0.9651411), np.float32(0.96095836), np.float32(0.9584242), np.float32(0.9599897), np.float32(0.95644915), np.float32(0.95225257), np.float32(0.95490694), np.float32(0.9522945), np.float32(0.950193), np.float32(0.94846356), np.float32(0.94134986), np.float32(0.93143183), np.float32(0.9115913), np.float32(0.9242592), np.float32(0.9102732), np.float32(0.91888887), np.float32(0.9116595), np.float32(0.9116856), np.float32(0.9032498), np.float32(0.8988436)], 'MDGNNVHSDQVIAELIEMGFEFSAVTEAIEVVGPSLDDAIEFILNGPHRSSRGASSNSKCPTSTGKALDKTALISSHSLDQMRQSSITEHLQPVGRSKRIRTNSVYNAVSPYGSEMLPGHLEEQVLSFSGEGCNLKAASELSALPVCCQQELEIGKDWVQRVNSLLHKHFGILSLKSFQKEALSAWLAHQDCLVLAATGSGKSLCFQIPALLTGKVVVVISPLISLMHDQCLKLAKHGVSACFLGSGQPDSSVEQKAMSGMYEIIYVCPETVLRLIKPLQRLAENRGIALFAIDEVHCVSKWGHDFRPDYRRLSVLRENFSACSLKFLEFDIPIMALTATATICVREDILHSLCMSKETKIVLTSFFRSNLRFSVKHSRTSSPSSYEKDFSELMDVYTKSKVGKKKQKIFSQELDDASDDSTSSADRSLSEADRMSPSDVENNGDGYFGENDDEANSSQENGSAASKQRQMSVEYLENEVDLFQSVDDWDVSCGEFSGQPPTEHTFGSSETLDPSMKLDERLTLLKGPLEQGPTIIYVPTRKETLNIAKYLCRCGVKAAAYNAKLPKSHLRRVHKEFHDNALQVVVATIAFGMGIDKLNVRRIIHYGWPQSLEAYYQEAGRAGRDGKLADCILYANLSRVPTLLPSQRSEDQTKQAYKMLSDCFRYGMNTTCCRAKTLVEYFGEDFCHQSCILCDVCVNGPPEKQNLKDEADTFMHVIAAHYGKSSFVDDLYDGVIYGDVEQQRFMDKPNLRMLVSRIREQFQKFAATDLLWWRGLARIMEDKGYIREGEDRIHVQIKFPKPTKLGLEFLQSTTEQTFDVYPQADMLLSTRNPKSYSTFSEWGKGWADPEIRRQRLERRRSQRKPRKRKSRKHQPNMKTAQRQKIWAGLTRTNSGLHVGSAHCHQTSRRSLQLSRVCRRQQQQEKPPSLHSKAFYLSFTKRCVSVNSTSLKKPKATFPMEGAAEEAAKAISDLSMDGSSSETISKNARKKELKMKQREEEKKRKEEEKVKQAAAVSSSKVQKPMAGDDEDMDPTQYFENRVKYLAAQKAAGKNPYPHKFFVTLSILEYIEKYGALSNGDHLEDITVSLAGRIMSKRSSSSKLFFYDLHGDGAKVQVMADARSSDMDEAEFSRFHSGVKRGDIVGVTGFPGKTKRGELSIFPKSFVVLSHCLHMMPRQKAGPGSDNANVKKTDVWVPGSTRNPETYILKDQETRYRQRYLDLMLNMEVRQIFKTRAKIISYIRSFLDNLDFLEVETPMMNMIPGGAAARPFVTHHNDLNMKLYMRIAPELYLKELVVGGLDRVYEIGKQFRNEGIDLTHNPEFTTCEFYMAFADYNDVMELTEKMLSGMVKELTGGYKIKYHANGLDKDPIEIDFTPPFRRIDMIEDLEKMADLSIPKDLSSDEANKYLVDACLKFDIKCPPPQTTARLLDKLVGHFLEEACVNPTFIINHPEIMSPLAKWHRSKQSLTERFELFVNKHELCNAYTELNDPVVQRQRFAEQLKDRQSGDDEAMALDETFCMALEYGLPPTGGWGLGIDRLTMMLTDSQNIKEVLLFPAMKPQDEPSSVQPPAQPSTQAV': [np.float32(0.52049154), np.float32(0.54007536), np.float32(0.53934485), np.float32(0.48608208), np.float32(0.4610663), np.float32(0.51574033), np.float32(0.45570487), np.float32(0.39394397), np.float32(0.36151907), np.float32(0.35156465), np.float32(0.33578345), np.float32(0.33092958), np.float32(0.3003792), np.float32(0.24193092), np.float32(0.21051118), np.float32(0.21651942), np.float32(0.19157052), np.float32(0.1590686), np.float32(0.16639927), np.float32(0.16034915), np.float32(0.15694445), np.float32(0.14881463), np.float32(0.13644801), np.float32(0.15779947), np.float32(0.16674787), np.float32(0.18039934), np.float32(0.18349057), np.float32(0.18203484), np.float32(0.16373923), np.float32(0.15576592), np.float32(0.1489995), np.float32(0.13769963), np.float32(0.13697414), np.float32(0.13992251), np.float32(0.14336775), np.float32(0.15960883), np.float32(0.16514912), np.float32(0.20247638), np.float32(0.25503543), np.float32(0.2905652), np.float32(0.36520946), np.float32(0.3967615), np.float32(0.43564203), np.float32(0.48906812), np.float32(0.53541064), np.float32(0.5994999), np.float32(0.6409917), np.float32(0.6500815), np.float32(0.7004978), np.float32(0.7235712), np.float32(0.76612306), np.float32(0.8197599), np.float32(0.88835394), np.float32(0.91135114), np.float32(0.94110066), np.float32(0.9515497), np.float32(0.95493287), np.float32(0.95945716), np.float32(0.9615073), np.float32(0.9633119), np.float32(0.96307725), np.float32(0.96099234), np.float32(0.9555913), np.float32(0.95548826), np.float32(0.95003086), np.float32(0.9357701), np.float32(0.92407745), np.float32(0.9256504), np.float32(0.9328501), np.float32(0.90975285), np.float32(0.8984688), np.float32(0.86876285), np.float32(0.87571347), np.float32(0.8683948), np.float32(0.86734974), np.float32(0.84816), np.float32(0.8240393), np.float32(0.795732), np.float32(0.80098844), np.float32(0.80039227), np.float32(0.8074404), np.float32(0.8009668), np.float32(0.8234199), np.float32(0.83833694), np.float32(0.8561192), np.float32(0.82913274), np.float32(0.8437107), np.float32(0.8724143), np.float32(0.8880169), np.float32(0.8697979), np.float32(0.89248514), np.float32(0.8677371), np.float32(0.883428), np.float32(0.89227164), np.float32(0.9116742), np.float32(0.91209394), np.float32(0.887539), np.float32(0.84466714), np.float32(0.81258184), np.float32(0.8245458), np.float32(0.79100144), np.float32(0.7483369), np.float32(0.6950048), np.float32(0.7764617), np.float32(0.76106304), np.float32(0.67634577), np.float32(0.6147108), np.float32(0.66853654), np.float32(0.6357923), np.float32(0.56854844), np.float32(0.52604806), np.float32(0.5163142), np.float32(0.4661928), np.float32(0.45403218), np.float32(0.4182138), np.float32(0.41582623), np.float32(0.39644176), np.float32(0.34313965), np.float32(0.34256282), np.float32(0.33519176), np.float32(0.39204562), np.float32(0.3636321), np.float32(0.40858126), np.float32(0.4462582), np.float32(0.41827512), np.float32(0.4007687), np.float32(0.32354423), np.float32(0.31789446), np.float32(0.28515974), np.float32(0.22641468), np.float32(0.20300657), np.float32(0.19579178), np.float32(0.17304385), np.float32(0.16650705), np.float32(0.15947092), np.float32(0.15202628), np.float32(0.1825239), np.float32(0.17720403), np.float32(0.19669703), np.float32(0.17976394), np.float32(0.16118804), np.float32(0.24019961), np.float32(0.2221878), np.float32(0.14961569), np.float32(0.17005749), np.float32(0.18256396), np.float32(0.15806638), np.float32(0.14000012), np.float32(0.12382484), np.float32(0.11735344), np.float32(0.089031726), np.float32(0.07890585), np.float32(0.07904053), np.float32(0.07598947), np.float32(0.06793156), np.float32(0.06758378), np.float32(0.07979605), np.float32(0.07394527), np.float32(0.06796739), np.float32(0.07586316), np.float32(0.08342305), np.float32(0.079712406), np.float32(0.07589767), np.float32(0.068322025), np.float32(0.07428303), np.float32(0.06892817), np.float32(0.068106316), np.float32(0.07269181), np.float32(0.06594637), np.float32(0.06669074), np.float32(0.06807629), np.float32(0.06418055), np.float32(0.056516968), np.float32(0.053261794), np.float32(0.057206754), np.float32(0.057014085), np.float32(0.053302914), np.float32(0.05665709), np.float32(0.0574563), np.float32(0.05498592), np.float32(0.04360427), np.float32(0.04470292), np.float32(0.04522145), np.float32(0.043503836), np.float32(0.03865596), np.float32(0.038100712), np.float32(0.038196553), np.float32(0.04203403), np.float32(0.038764242), np.float32(0.036502805), np.float32(0.038529858), np.float32(0.038323354), np.float32(0.031751584), np.float32(0.027592203), np.float32(0.027753048), np.float32(0.030295843), np.float32(0.027080437), np.float32(0.02651665), np.float32(0.026645785), np.float32(0.027611177), np.float32(0.026996816), np.float32(0.027408572), np.float32(0.02811091), np.float32(0.029101454), np.float32(0.03140523), np.float32(0.032094657), np.float32(0.031146357), np.float32(0.030756516), np.float32(0.031436194), np.float32(0.031274516), np.float32(0.032702133), np.float32(0.031833928), np.float32(0.027584247), np.float32(0.027292872), np.float32(0.023974266), np.float32(0.022922678), np.float32(0.026420925), np.float32(0.029833954), np.float32(0.031051945), np.float32(0.028726548), np.float32(0.03152722), np.float32(0.032872897), np.float32(0.031741675), np.float32(0.0320929), np.float32(0.038703546), np.float32(0.03985846), np.float32(0.038465478), np.float32(0.03546002), np.float32(0.036738377), np.float32(0.035986513), np.float32(0.033345293), np.float32(0.034281623), np.float32(0.038076673), np.float32(0.04282793), np.float32(0.04411972), np.float32(0.049788482), np.float32(0.058741786), np.float32(0.06450703), np.float32(0.07382097), np.float32(0.08735049), np.float32(0.09765145), np.float32(0.097334534), np.float32(0.10080026), np.float32(0.11178408), np.float32(0.13969055), np.float32(0.16784212), np.float32(0.16553153), np.float32(0.20757505), np.float32(0.18358383), np.float32(0.13735451), np.float32(0.12393953), np.float32(0.12751575), np.float32(0.12201285), np.float32(0.109847225), np.float32(0.11923892), np.float32(0.11426554), np.float32(0.09881243), np.float32(0.09298989), np.float32(0.09207134), np.float32(0.077324115), np.float32(0.060389973), np.float32(0.0505042), np.float32(0.047924466), np.float32(0.038827136), np.float32(0.030845229), np.float32(0.031500857), np.float32(0.03092093), np.float32(0.026604855), np.float32(0.023569597), np.float32(0.025947634), np.float32(0.024939986), np.float32(0.023644919), np.float32(0.026034018), np.float32(0.029940443), np.float32(0.033106737), np.float32(0.034206916), np.float32(0.035671834), np.float32(0.03821818), np.float32(0.039427213), np.float32(0.04015816), np.float32(0.042222813), np.float32(0.041069515), np.float32(0.038528517), np.float32(0.04201393), np.float32(0.042595763), np.float32(0.044863615), np.float32(0.043371852), np.float32(0.04305221), np.float32(0.048435595), np.float32(0.047799066), np.float32(0.04755985), np.float32(0.050503023), np.float32(0.052583728), np.float32(0.053104427), np.float32(0.058455355), np.float32(0.06210398), np.float32(0.057432704), np.float32(0.05430152), np.float32(0.049665917), np.float32(0.051809028), np.float32(0.05765026), np.float32(0.053937268), np.float32(0.05433696), np.float32(0.05646612), np.float32(0.056684736), np.float32(0.06361134), np.float32(0.067884825), np.float32(0.06877472), np.float32(0.06569103), np.float32(0.06863049), np.float32(0.07550155), np.float32(0.078655876), np.float32(0.080040514), np.float32(0.06818588), np.float32(0.07407533), np.float32(0.06562117), np.float32(0.06763683), np.float32(0.0708914), np.float32(0.07034925), np.float32(0.06684566), np.float32(0.060183953), np.float32(0.05667979), np.float32(0.062020667), np.float32(0.057564933), np.float32(0.052531783), np.float32(0.055739623), np.float32(0.053203106), np.float32(0.05626504), np.float32(0.05975662), np.float32(0.05287905), np.float32(0.047756393), np.float32(0.042602465), np.float32(0.043140452), np.float32(0.036779035), np.float32(0.034216218), np.float32(0.03381983), np.float32(0.03426412), np.float32(0.029573811), np.float32(0.02746573), np.float32(0.02917746), np.float32(0.030813642), np.float32(0.03194245), np.float32(0.03245917), np.float32(0.032585323), np.float32(0.035631407), np.float32(0.03985797), np.float32(0.048040543), np.float32(0.04555201), np.float32(0.047973562), np.float32(0.050525665), np.float32(0.049844444), np.float32(0.04677685), np.float32(0.044868324), np.float32(0.045966174), np.float32(0.04386206), np.float32(0.04594643), np.float32(0.049833834), np.float32(0.055917654), np.float32(0.062109232), np.float32(0.060165547), np.float32(0.061734904), np.float32(0.06199212), np.float32(0.06743534), np.float32(0.06565468), np.float32(0.07342463), np.float32(0.0803039), np.float32(0.09127825), np.float32(0.116442874), np.float32(0.1475868), np.float32(0.16915831), np.float32(0.19155419), np.float32(0.24602482), np.float32(0.25782728), np.float32(0.29005906), np.float32(0.33693704), np.float32(0.3659207), np.float32(0.4135055), np.float32(0.42982608), np.float32(0.42205724), np.float32(0.43637258), np.float32(0.4350875), np.float32(0.42208073), np.float32(0.41264892), np.float32(0.42168167), np.float32(0.41803074), np.float32(0.42076972), np.float32(0.4115338), np.float32(0.4676455), np.float32(0.40661046), np.float32(0.417785), np.float32(0.40495616), np.float32(0.37319317), np.float32(0.38189042), np.float32(0.4080313), np.float32(0.42139998), np.float32(0.42033318), np.float32(0.44206297), np.float32(0.4706141), np.float32(0.4704173), np.float32(0.47585663), np.float32(0.4970111), np.float32(0.59718305), np.float32(0.6838117), np.float32(0.6966274), np.float32(0.7362505), np.float32(0.80329686), np.float32(0.8140076), np.float32(0.8201796), np.float32(0.8396746), np.float32(0.85997885), np.float32(0.86805344), np.float32(0.8668976), np.float32(0.87763184), np.float32(0.88174725), np.float32(0.8838028), np.float32(0.9046549), np.float32(0.9194554), np.float32(0.93010646), np.float32(0.93843764), np.float32(0.945379), np.float32(0.94503725), np.float32(0.95417094), np.float32(0.96233624), np.float32(0.9655996), np.float32(0.96685946), np.float32(0.96715766), np.float32(0.96801645), np.float32(0.9678013), np.float32(0.9707357), np.float32(0.9732271), np.float32(0.97481877), np.float32(0.97587323), np.float32(0.9771286), np.float32(0.9778816), np.float32(0.97711176), np.float32(0.9766634), np.float32(0.97801423), np.float32(0.9772469), np.float32(0.97674555), np.float32(0.9761479), np.float32(0.9766905), np.float32(0.97610927), np.float32(0.97725654), np.float32(0.9773052), np.float32(0.97793317), np.float32(0.97775865), np.float32(0.9779057), np.float32(0.9772031), np.float32(0.9784111), np.float32(0.9783877), np.float32(0.9782682), np.float32(0.9789032), np.float32(0.9791134), np.float32(0.9792002), np.float32(0.9785639), np.float32(0.97866917), np.float32(0.9790974), np.float32(0.97889817), np.float32(0.97881556), np.float32(0.9785186), np.float32(0.97528255), np.float32(0.9746198), np.float32(0.9720805), np.float32(0.9698482), np.float32(0.9647745), np.float32(0.95934546), np.float32(0.9488329), np.float32(0.94304055), np.float32(0.92855954), np.float32(0.9200453), np.float32(0.92206025), np.float32(0.924791), np.float32(0.92449754), np.float32(0.9164774), np.float32(0.9190895), np.float32(0.9090222), np.float32(0.9018882), np.float32(0.89816827), np.float32(0.89478457), np.float32(0.8897009), np.float32(0.8759143), np.float32(0.87904865), np.float32(0.88453954), np.float32(0.89577025), np.float32(0.88137436), np.float32(0.85666174), np.float32(0.85978186), np.float32(0.8528392), np.float32(0.86657363), np.float32(0.88063127), np.float32(0.8845251), np.float32(0.9052014), np.float32(0.9138586), np.float32(0.9285188), np.float32(0.93405515), np.float32(0.94040287), np.float32(0.9486605), np.float32(0.93551767), np.float32(0.92256594), np.float32(0.9405762), np.float32(0.9384992), np.float32(0.9433322), np.float32(0.93473506), np.float32(0.92379487), np.float32(0.90934724), np.float32(0.9168198), np.float32(0.8906582), np.float32(0.8287348), np.float32(0.7967435), np.float32(0.7540838), np.float32(0.75271964), np.float32(0.733075), np.float32(0.68390995), np.float32(0.63860685), np.float32(0.5920027), np.float32(0.54014134), np.float32(0.4947783), np.float32(0.43611354), np.float32(0.43723464), np.float32(0.42291877), np.float32(0.4152903), np.float32(0.394886), np.float32(0.29381442), np.float32(0.24384417), np.float32(0.24384417), np.float32(0.24384417), np.float32(0.19406775), np.float32(0.14733604), np.float32(0.1446479), np.float32(0.14123468), np.float32(0.14627925), np.float32(0.15908302), np.float32(0.118728325), np.float32(0.09882579), np.float32(0.09015012), np.float32(0.08711055), np.float32(0.06815118), np.float32(0.068613395), np.float32(0.05194553), np.float32(0.046767518), np.float32(0.0433479), np.float32(0.048802786), np.float32(0.04181148), np.float32(0.03774765), np.float32(0.031832054), np.float32(0.03644567), np.float32(0.034785766), np.float32(0.042480502), np.float32(0.044875883), np.float32(0.048185054), np.float32(0.05306483), np.float32(0.057082627), np.float32(0.067510374), np.float32(0.0623022), np.float32(0.05944389), np.float32(0.07121776), np.float32(0.07551261), np.float32(0.077778704), np.float32(0.068170115), np.float32(0.083233066), np.float32(0.09919073), np.float32(0.08364747), np.float32(0.083536424), np.float32(0.101537645), np.float32(0.11686925), np.float32(0.09589175), np.float32(0.10740783), np.float32(0.111075014), np.float32(0.11410325), np.float32(0.099661395), np.float32(0.095603116), np.float32(0.09639565), np.float32(0.09421045), np.float32(0.092561305), np.float32(0.08546199), np.float32(0.08044788), np.float32(0.06384984), np.float32(0.061685592), np.float32(0.05437387), np.float32(0.04634131), np.float32(0.04129069), np.float32(0.037697177), np.float32(0.04116049), np.float32(0.035485655), np.float32(0.03545222), np.float32(0.038921986), np.float32(0.03812604), np.float32(0.037366208), np.float32(0.03264214), np.float32(0.03559757), np.float32(0.036812175), np.float32(0.03239725), np.float32(0.029809754), np.float32(0.03357229), np.float32(0.037291035), np.float32(0.037967946), np.float32(0.03712215), np.float32(0.04193638), np.float32(0.04983448), np.float32(0.050617978), np.float32(0.051069852), np.float32(0.059844203), np.float32(0.063515), np.float32(0.057884987), np.float32(0.055643603), np.float32(0.060060192), np.float32(0.063614935), np.float32(0.061376996), np.float32(0.06043798), np.float32(0.062613904), np.float32(0.06694299), np.float32(0.0691952), np.float32(0.08022103), np.float32(0.08152834), np.float32(0.07872569), np.float32(0.089766644), np.float32(0.08956417), np.float32(0.0808657), np.float32(0.07881029), np.float32(0.07154865), np.float32(0.07111843), np.float32(0.069364324), np.float32(0.05532017), np.float32(0.051880732), np.float32(0.052513156), np.float32(0.04848662), np.float32(0.047029532), np.float32(0.052453287), np.float32(0.053563077), np.float32(0.05028289), np.float32(0.050749645), np.float32(0.052224815), np.float32(0.050815508), np.float32(0.05074837), np.float32(0.054331437), np.float32(0.0585295), np.float32(0.05505039), np.float32(0.057171803), np.float32(0.06436966), np.float32(0.072136), np.float32(0.0859553), np.float32(0.0899415), np.float32(0.10708651), np.float32(0.13444164), np.float32(0.12281295), np.float32(0.12465387), np.float32(0.134951), np.float32(0.13860406), np.float32(0.12791996), np.float32(0.12489059), np.float32(0.1305688), np.float32(0.11916093), np.float32(0.12569363), np.float32(0.122750394), np.float32(0.1206656), np.float32(0.11738501), np.float32(0.113885954), np.float32(0.11181812), np.float32(0.10318845), np.float32(0.09101819), np.float32(0.077410966), np.float32(0.072748356), np.float32(0.0704961), np.float32(0.06007426), np.float32(0.060376856), np.float32(0.06351839), np.float32(0.053823717), np.float32(0.046745628), np.float32(0.052362848), np.float32(0.052114762), np.float32(0.044001054), np.float32(0.046253316), np.float32(0.05195739), np.float32(0.055444688), np.float32(0.051688872), np.float32(0.059485883), np.float32(0.063597), np.float32(0.057346433), np.float32(0.05726211), np.float32(0.05514787), np.float32(0.054046944), np.float32(0.045903023), np.float32(0.046154145), np.float32(0.048522986), np.float32(0.050706916), np.float32(0.048135635), np.float32(0.04548041), np.float32(0.051956274), np.float32(0.049301475), np.float32(0.053117845), np.float32(0.06285569), np.float32(0.07097213), np.float32(0.08086279), np.float32(0.10337087), np.float32(0.123757556), np.float32(0.12688297), np.float32(0.13344151), np.float32(0.13901505), np.float32(0.14467397), np.float32(0.14715108), np.float32(0.14656256), np.float32(0.13379535), np.float32(0.12875353), np.float32(0.12469029), np.float32(0.12988089), np.float32(0.12125313), np.float32(0.12144388), np.float32(0.11465927), np.float32(0.12975754), np.float32(0.13577804), np.float32(0.13703199), np.float32(0.13373397), np.float32(0.12958936), np.float32(0.11881911), np.float32(0.11325376), np.float32(0.094204366), np.float32(0.077081576), np.float32(0.069589615), np.float32(0.06685592), np.float32(0.06588359), np.float32(0.05450986), np.float32(0.04668165), np.float32(0.041504174), np.float32(0.044215027), np.float32(0.042308506), np.float32(0.04231694), np.float32(0.050317165), np.float32(0.061463118), np.float32(0.06297748), np.float32(0.07804798), np.float32(0.09964913), np.float32(0.11143287), np.float32(0.13143893), np.float32(0.13744086), np.float32(0.13892022), np.float32(0.14360121), np.float32(0.12978661), np.float32(0.13903639), np.float32(0.1330515), np.float32(0.122069016), np.float32(0.13506438), np.float32(0.12742017), np.float32(0.11458065), np.float32(0.1000024), np.float32(0.09532335), np.float32(0.090645894), np.float32(0.077253066), np.float32(0.071638614), np.float32(0.082399085), np.float32(0.08127754), np.float32(0.07322925), np.float32(0.0739874), np.float32(0.083277814), np.float32(0.07436175), np.float32(0.069226876), np.float32(0.067696966), np.float32(0.062781855), np.float32(0.059586313), np.float32(0.059203424), np.float32(0.05552318), np.float32(0.047914002), np.float32(0.039276496), np.float32(0.03911395), np.float32(0.042532377), np.float32(0.03497152), np.float32(0.03272504), np.float32(0.037809733), np.float32(0.037063632), np.float32(0.032431744), np.float32(0.03571487), np.float32(0.046290386), np.float32(0.049170423), np.float32(0.047143497), np.float32(0.04859755), np.float32(0.053832944), np.float32(0.055838082), np.float32(0.05742291), np.float32(0.06517173), np.float32(0.072587445), np.float32(0.07390361), np.float32(0.07198846), np.float32(0.07181445), np.float32(0.07724052), np.float32(0.07528581), np.float32(0.08141614), np.float32(0.08285104), np.float32(0.0887165), np.float32(0.090224005), np.float32(0.106540084), np.float32(0.12640704), np.float32(0.13307835), np.float32(0.1534472), np.float32(0.17897706), np.float32(0.16326928), np.float32(0.15551226), np.float32(0.14446133), np.float32(0.14731777), np.float32(0.13935931), np.float32(0.14009263), np.float32(0.13462713), np.float32(0.13641863), np.float32(0.13425049), np.float32(0.12886912), np.float32(0.14414044), np.float32(0.14796379), np.float32(0.18566795), np.float32(0.15856694), np.float32(0.18385099), np.float32(0.17650658), np.float32(0.16155165), np.float32(0.14937827), np.float32(0.17250852), np.float32(0.15168935), np.float32(0.13275361), np.float32(0.12248186), np.float32(0.12530611), np.float32(0.113783404), np.float32(0.11859149), np.float32(0.13854606), np.float32(0.17333336), np.float32(0.18722075), np.float32(0.237041), np.float32(0.28763315), np.float32(0.30574661), np.float32(0.3365512), np.float32(0.31534177), np.float32(0.34605482), np.float32(0.37393868), np.float32(0.35673907), np.float32(0.39611164), np.float32(0.46661523), np.float32(0.46856433), np.float32(0.51544523), np.float32(0.6069041), np.float32(0.6128917), np.float32(0.62169725), np.float32(0.64569217), np.float32(0.63476515), np.float32(0.65254754), np.float32(0.6069174), np.float32(0.661551), np.float32(0.65702957), np.float32(0.6245204), np.float32(0.5786747), np.float32(0.5602967), np.float32(0.5820794), np.float32(0.55854887), np.float32(0.5896197), np.float32(0.58475), np.float32(0.57318187), np.float32(0.6165221), np.float32(0.67437875), np.float32(0.7069134), np.float32(0.7077466), np.float32(0.723322), np.float32(0.7687029), np.float32(0.77167594), np.float32(0.7958421), np.float32(0.81666166), np.float32(0.8456007), np.float32(0.87722087), np.float32(0.89303786), np.float32(0.9088533), np.float32(0.926003), np.float32(0.9442632), np.float32(0.9516138), np.float32(0.9611725), np.float32(0.96468794), np.float32(0.9668269), np.float32(0.9708975), np.float32(0.9735754), np.float32(0.9754126), np.float32(0.9752288), np.float32(0.9757345), np.float32(0.9749775), np.float32(0.9723078), np.float32(0.96902186), np.float32(0.967744), np.float32(0.9668023), np.float32(0.9653099), np.float32(0.96283627), np.float32(0.96277314), np.float32(0.96373767), np.float32(0.96301), np.float32(0.96234256), np.float32(0.9664246), np.float32(0.9667623), np.float32(0.9660338), np.float32(0.96380514), np.float32(0.95903003), np.float32(0.95871013), np.float32(0.95911163), np.float32(0.9602464), np.float32(0.9602117), np.float32(0.96390504), np.float32(0.9638049), np.float32(0.96774274), np.float32(0.96824515), np.float32(0.96777827), np.float32(0.96763504), np.float32(0.965164), np.float32(0.96564305), np.float32(0.9653067), np.float32(0.96298385), np.float32(0.96116763), np.float32(0.95431125), np.float32(0.9583924), np.float32(0.9596362), np.float32(0.95133084), np.float32(0.94899553), np.float32(0.9485167), np.float32(0.94307786), np.float32(0.94509846), np.float32(0.94282246), np.float32(0.94077915), np.float32(0.94682586), np.float32(0.9380633), np.float32(0.93980336), np.float32(0.9407606), np.float32(0.94516534), np.float32(0.9432376), np.float32(0.92685986), np.float32(0.931496), np.float32(0.93570215), np.float32(0.93601763), np.float32(0.9303428), np.float32(0.9396798), np.float32(0.93549365), np.float32(0.9424969), np.float32(0.943036), np.float32(0.9371735), np.float32(0.9373319), np.float32(0.93919235), np.float32(0.9380093), np.float32(0.94008356), np.float32(0.9341634), np.float32(0.9188182), np.float32(0.9024838), np.float32(0.89870906), np.float32(0.92441046), np.float32(0.9269527), np.float32(0.89857817), np.float32(0.91319484), np.float32(0.91190237), np.float32(0.91211116), np.float32(0.9265305), np.float32(0.9301799), np.float32(0.937819), np.float32(0.9466912), np.float32(0.9463635), np.float32(0.94999844), np.float32(0.95336974), np.float32(0.94961077), np.float32(0.9495772), np.float32(0.9496731), np.float32(0.9496399), np.float32(0.94818854), np.float32(0.9486871), np.float32(0.95009947), np.float32(0.94282657), np.float32(0.9399328), np.float32(0.92962015), np.float32(0.93279576), np.float32(0.9196306), np.float32(0.9172574), np.float32(0.9041902), np.float32(0.8818959), np.float32(0.87297493), np.float32(0.8361483), np.float32(0.8403597), np.float32(0.82768947), np.float32(0.81495196), np.float32(0.7955529), np.float32(0.80810726), np.float32(0.8195227), np.float32(0.8021298), np.float32(0.79242545), np.float32(0.7617268), np.float32(0.8110729), np.float32(0.7699137), np.float32(0.7502768), np.float32(0.76575685), np.float32(0.7707151), np.float32(0.75509524), np.float32(0.74919534), np.float32(0.7355852), np.float32(0.7218257), np.float32(0.7061877), np.float32(0.68299204), np.float32(0.6782374), np.float32(0.64678043), np.float32(0.64402187), np.float32(0.6365079), np.float32(0.6119622), np.float32(0.62195945), np.float32(0.61593026), np.float32(0.6336259), np.float32(0.6480211), np.float32(0.6698905), np.float32(0.67592984), np.float32(0.6529237), np.float32(0.61964154), np.float32(0.6227129), np.float32(0.6394958), np.float32(0.6525786), np.float32(0.6691018), np.float32(0.696712), np.float32(0.7121136), np.float32(0.71658236), np.float32(0.71424377), np.float32(0.7327574), np.float32(0.7642863), np.float32(0.79723114), np.float32(0.8086357), np.float32(0.8048364), np.float32(0.80933994), np.float32(0.8227504), np.float32(0.83876383), np.float32(0.83339), np.float32(0.8407809), np.float32(0.8506806), np.float32(0.86452794), np.float32(0.84369093), np.float32(0.8197232), np.float32(0.82269984), np.float32(0.82867646), np.float32(0.8337954), np.float32(0.82652754), np.float32(0.8113087), np.float32(0.7857979), np.float32(0.75804186), np.float32(0.66557544), np.float32(0.6037396), np.float32(0.5335641), np.float32(0.48390558), np.float32(0.40529147), np.float32(0.37406772), np.float32(0.32926965), np.float32(0.2953635), np.float32(0.31317356), np.float32(0.30773333), np.float32(0.26401362), np.float32(0.18977126), np.float32(0.16348822), np.float32(0.1664051), np.float32(0.1697351), np.float32(0.17047393), np.float32(0.14733064), np.float32(0.1462359), np.float32(0.13127363), np.float32(0.12156736), np.float32(0.1098707), np.float32(0.10427647), np.float32(0.09936468), np.float32(0.09465819), np.float32(0.09565984), np.float32(0.09421544), np.float32(0.08909956), np.float32(0.09314038), np.float32(0.09377236), np.float32(0.08308014), np.float32(0.07799094), np.float32(0.07574315), np.float32(0.068716876), np.float32(0.06273045), np.float32(0.06294854), np.float32(0.06088159), np.float32(0.06331495), np.float32(0.061040718), np.float32(0.05690469), np.float32(0.053510394), np.float32(0.05820619), np.float32(0.05540621), np.float32(0.057283234), np.float32(0.05848743), np.float32(0.058644664), np.float32(0.05803988), np.float32(0.06290539), np.float32(0.06687303), np.float32(0.06498253), np.float32(0.06772784), np.float32(0.07730405), np.float32(0.07248291), np.float32(0.07238348), np.float32(0.08588656), np.float32(0.09326618), np.float32(0.093713105), np.float32(0.09134455), np.float32(0.08285202), np.float32(0.07577352), np.float32(0.06465817), np.float32(0.052989572), np.float32(0.046955667), np.float32(0.050757356), np.float32(0.04239068), np.float32(0.040113173), np.float32(0.046621688), np.float32(0.048795816), np.float32(0.053661793), np.float32(0.059659943), np.float32(0.061312333), np.float32(0.06709347), np.float32(0.06151288), np.float32(0.05960491), np.float32(0.059287433), np.float32(0.060105912), np.float32(0.056219127), np.float32(0.055481598), np.float32(0.05149635), np.float32(0.050704), np.float32(0.046577726), np.float32(0.043859113), np.float32(0.047647264), np.float32(0.04339718), np.float32(0.054608345), np.float32(0.06621764), np.float32(0.07581744), np.float32(0.08866542), np.float32(0.085512474), np.float32(0.08238272), np.float32(0.092576645), np.float32(0.08897049), np.float32(0.081398055), np.float32(0.091061756), np.float32(0.09837909), np.float32(0.10170634), np.float32(0.1221326), np.float32(0.13621573), np.float32(0.14044563), np.float32(0.13798553), np.float32(0.12622301), np.float32(0.11106734), np.float32(0.1032241), np.float32(0.088603415), np.float32(0.08364054), np.float32(0.08204943), np.float32(0.076552086), np.float32(0.079595916), np.float32(0.078506306), np.float32(0.07879327), np.float32(0.08190978), np.float32(0.088000275), np.float32(0.10412395), np.float32(0.10537803), np.float32(0.107119), np.float32(0.104367316), np.float32(0.09907107), np.float32(0.09817573), np.float32(0.086168855), np.float32(0.08185554), np.float32(0.07856478), np.float32(0.06593894), np.float32(0.052678782), np.float32(0.048601463), np.float32(0.04759123), np.float32(0.04251631), np.float32(0.03902945), np.float32(0.043749306), np.float32(0.041215234), np.float32(0.039424524), np.float32(0.043505095), np.float32(0.041264083), np.float32(0.03797661), np.float32(0.034624703), np.float32(0.040483743), np.float32(0.042281482), np.float32(0.048740912), np.float32(0.06396311), np.float32(0.070441045), np.float32(0.09202324), np.float32(0.10870498), np.float32(0.11891569), np.float32(0.14004456), np.float32(0.15752046), np.float32(0.17066817), np.float32(0.1943077), np.float32(0.23143911), np.float32(0.27959108), np.float32(0.3365941), np.float32(0.5013939), np.float32(0.5760017), np.float32(0.6299407), np.float32(0.7071198), np.float32(0.7133794), np.float32(0.7405182), np.float32(0.7681734), np.float32(0.8036059), np.float32(0.8272732), np.float32(0.87388223), np.float32(0.8879191), np.float32(0.8827195), np.float32(0.8390036), np.float32(0.8004141), np.float32(0.7181118), np.float32(0.63562155), np.float32(0.6182567), np.float32(0.5947117), np.float32(0.52504694), np.float32(0.5118641), np.float32(0.45447358), np.float32(0.43672478), np.float32(0.38951954), np.float32(0.3323818), np.float32(0.33421606), np.float32(0.32899788), np.float32(0.27968177), np.float32(0.21147527), np.float32(0.18303666), np.float32(0.1788614), np.float32(0.17145488), np.float32(0.1311361), np.float32(0.100874275), np.float32(0.087419555), np.float32(0.08270755), np.float32(0.07898435), np.float32(0.06932143), np.float32(0.071611464), np.float32(0.07629763), np.float32(0.070151985), np.float32(0.0660277), np.float32(0.06569705), np.float32(0.06117319), np.float32(0.06017268), np.float32(0.060540278), np.float32(0.061761245), np.float32(0.053122073), np.float32(0.0508076), np.float32(0.05140607), np.float32(0.04668021), np.float32(0.041992623), np.float32(0.043598164), np.float32(0.04604844), np.float32(0.042071402), np.float32(0.040909532), np.float32(0.042088594), np.float32(0.04528169), np.float32(0.043208364), np.float32(0.046143964), np.float32(0.04348011), np.float32(0.044541482), np.float32(0.04600086), np.float32(0.041157454), np.float32(0.043805365), np.float32(0.04531328), np.float32(0.044251665), np.float32(0.041918073), np.float32(0.04120782), np.float32(0.04301541), np.float32(0.03906535), np.float32(0.043406595), np.float32(0.05259351), np.float32(0.061059497), np.float32(0.069889404), np.float32(0.09137921), np.float32(0.09947079), np.float32(0.10546533), np.float32(0.14251387), np.float32(0.15070508), np.float32(0.14078186), np.float32(0.122027986), np.float32(0.122038156), np.float32(0.111569226), np.float32(0.11262924), np.float32(0.115432076), np.float32(0.11724364), np.float32(0.12213465), np.float32(0.1071314), np.float32(0.103570364), np.float32(0.10938653), np.float32(0.107526645), np.float32(0.099971674), np.float32(0.08782371), np.float32(0.0885238), np.float32(0.082758024), np.float32(0.07171525), np.float32(0.065569915), np.float32(0.06338756), np.float32(0.05771872), np.float32(0.050261278), np.float32(0.04549831), np.float32(0.04441178), np.float32(0.04576282), np.float32(0.041595228), np.float32(0.040382758), np.float32(0.038167026), np.float32(0.03692435), np.float32(0.035173308), np.float32(0.033713944), np.float32(0.03268792), np.float32(0.033425484), np.float32(0.0324685), np.float32(0.036209546), np.float32(0.03726277), np.float32(0.038594093), np.float32(0.039811853), np.float32(0.0456904), np.float32(0.047827613), np.float32(0.049089115), np.float32(0.056354214), np.float32(0.061003685), np.float32(0.06331035), np.float32(0.06446363), np.float32(0.07047818), np.float32(0.081225544), np.float32(0.07504574), np.float32(0.07435804), np.float32(0.083882), np.float32(0.09043865), np.float32(0.08995994), np.float32(0.09165872), np.float32(0.09165959), np.float32(0.09672908), np.float32(0.085157536), np.float32(0.08158667), np.float32(0.087873764), np.float32(0.07958561), np.float32(0.069315016), np.float32(0.06819), np.float32(0.070001744), np.float32(0.058417168), np.float32(0.05368808), np.float32(0.058233827), np.float32(0.053134564), np.float32(0.053888407), np.float32(0.051991027), np.float32(0.04698637), np.float32(0.045759384), np.float32(0.04618209), np.float32(0.043291472), np.float32(0.04055875), np.float32(0.040619675), np.float32(0.044500142), np.float32(0.04012381), np.float32(0.036388952), np.float32(0.04057077), np.float32(0.04349503), np.float32(0.04154927), np.float32(0.04139578), np.float32(0.048026927), np.float32(0.056787834), np.float32(0.057601742), np.float32(0.062735885), np.float32(0.06670146), np.float32(0.071677946), np.float32(0.07008494), np.float32(0.072609134), np.float32(0.07500336), np.float32(0.074448034), np.float32(0.07055947), np.float32(0.07554332), np.float32(0.07411851), np.float32(0.07032837), np.float32(0.08215397), np.float32(0.09025229), np.float32(0.09955557), np.float32(0.103130646), np.float32(0.114343114), np.float32(0.13453178), np.float32(0.123905376), np.float32(0.14191142), np.float32(0.14224574), np.float32(0.15855232), np.float32(0.12579413), np.float32(0.11444528), np.float32(0.122277714), np.float32(0.124857396), np.float32(0.11909728), np.float32(0.12741366), np.float32(0.12612534), np.float32(0.120411396), np.float32(0.12900183), np.float32(0.1209809), np.float32(0.108918846), np.float32(0.11241863), np.float32(0.10922569), np.float32(0.09439068), np.float32(0.0980377), np.float32(0.119449966), np.float32(0.10835448), np.float32(0.08798956), np.float32(0.09087943), np.float32(0.09149556), np.float32(0.09936619), np.float32(0.08508869), np.float32(0.095656544), np.float32(0.098291464), np.float32(0.10149196), np.float32(0.10497855), np.float32(0.11208579), np.float32(0.11075367), np.float32(0.12365429), np.float32(0.13332516), np.float32(0.12137628), np.float32(0.11195783), np.float32(0.119690016), np.float32(0.12319962), np.float32(0.11091018), np.float32(0.09305895), np.float32(0.09213571), np.float32(0.092096135), np.float32(0.07186895), np.float32(0.061368216), np.float32(0.07050053), np.float32(0.06829999), np.float32(0.06209083), np.float32(0.061416186), np.float32(0.07327152), np.float32(0.07227596), np.float32(0.071089685), np.float32(0.06626051), np.float32(0.06630069), np.float32(0.078780934), np.float32(0.07226336), np.float32(0.06615511), np.float32(0.0571488), np.float32(0.057191838), np.float32(0.055284247), np.float32(0.05111691), np.float32(0.04742848), np.float32(0.053527195), np.float32(0.05469916), np.float32(0.05296803), np.float32(0.05399063), np.float32(0.056581594), np.float32(0.054706495), np.float32(0.053780217), np.float32(0.05673283), np.float32(0.06629931), np.float32(0.066662535), np.float32(0.06612703), np.float32(0.058353703), np.float32(0.061443422), np.float32(0.05790976), np.float32(0.051538166), np.float32(0.048268877), np.float32(0.042404294), np.float32(0.03992047), np.float32(0.041558832), np.float32(0.042222098), np.float32(0.040915556), np.float32(0.049219556), np.float32(0.049746957), np.float32(0.04691564), np.float32(0.044838455), np.float32(0.051987555), np.float32(0.053721733), np.float32(0.05415438), np.float32(0.05790371), np.float32(0.062488545), np.float32(0.07172241), np.float32(0.07411282), np.float32(0.07309801), np.float32(0.07929446), np.float32(0.090004325), np.float32(0.08851711), np.float32(0.080691665), np.float32(0.08381313), np.float32(0.086648576), np.float32(0.09225666), np.float32(0.09155745), np.float32(0.096152864), np.float32(0.09781967), np.float32(0.09744654), np.float32(0.095071904), np.float32(0.09120251), np.float32(0.09691433), np.float32(0.097471915), np.float32(0.10078691), np.float32(0.09561299), np.float32(0.094392456), np.float32(0.095428936), np.float32(0.08662856), np.float32(0.0843114), np.float32(0.08340703), np.float32(0.08201573), np.float32(0.07625969), np.float32(0.07403328), np.float32(0.07276812), np.float32(0.07583649), np.float32(0.080232024), np.float32(0.07973552), np.float32(0.07765633), np.float32(0.082971886), np.float32(0.09363913), np.float32(0.09877734), np.float32(0.088595025), np.float32(0.09149712), np.float32(0.107414454), np.float32(0.10978571), np.float32(0.09525562), np.float32(0.101512246), np.float32(0.11741328), np.float32(0.13237742), np.float32(0.14507414), np.float32(0.15280756), np.float32(0.16448042), np.float32(0.20781547), np.float32(0.24816114), np.float32(0.26529658), np.float32(0.2671141), np.float32(0.2336208), np.float32(0.22393617), np.float32(0.21490239), np.float32(0.19973394), np.float32(0.22067307), np.float32(0.2125468), np.float32(0.19911182), np.float32(0.20844962), np.float32(0.21036674), np.float32(0.22113954), np.float32(0.2359821), np.float32(0.23176149), np.float32(0.23056385), np.float32(0.23973353), np.float32(0.2028284), np.float32(0.19476706), np.float32(0.2008143), np.float32(0.1855666), np.float32(0.1828442), np.float32(0.16797122), np.float32(0.16068211), np.float32(0.14326242), np.float32(0.11184512), np.float32(0.11520626), np.float32(0.08708771), np.float32(0.09486082), np.float32(0.10104996), np.float32(0.09348238), np.float32(0.07301338), np.float32(0.06467359), np.float32(0.0635404), np.float32(0.0694383), np.float32(0.07387317), np.float32(0.09587133), np.float32(0.111925766), np.float32(0.113577805), np.float32(0.12309741), np.float32(0.13233049), np.float32(0.1450771), np.float32(0.15415746), np.float32(0.13660654), np.float32(0.1127398), np.float32(0.12975371), np.float32(0.124417216), np.float32(0.13072072), np.float32(0.14265878), np.float32(0.16352388), np.float32(0.2059847), np.float32(0.24084975), np.float32(0.26033354), np.float32(0.29789513), np.float32(0.37516633), np.float32(0.47679365), np.float32(0.5436076), np.float32(0.5889892), np.float32(0.689016), np.float32(0.7167819), np.float32(0.76501566), np.float32(0.82487535), np.float32(0.8346445), np.float32(0.85551155), np.float32(0.8944178), np.float32(0.88401544), np.float32(0.8982693), np.float32(0.90144175), np.float32(0.9245126), np.float32(0.9577776), np.float32(0.94769484), np.float32(0.95649135), np.float32(0.9620003), np.float32(0.9706745), np.float32(0.96106863), np.float32(0.96224385), np.float32(0.9597284), np.float32(0.96027786), np.float32(0.96142256), np.float32(0.95970756), np.float32(0.95488137)], 'MRSIKPLPEAVHSSVRSGIILFDLTRVVEELIYNSLDAGATKVSVSVSVGTCYIKVVDDGTGVTRDGLVLLGERYATSKLHHLTEMDAATGSFGFRGEALGSISDVSLLEIVTKTQGRPNGYRKVMKGCKCLYLGIDDDRQDVGTTVVVRDLFYNQPVRRKYLQSSPKKVLHSVKKCVFRIALVHSNVSFKVVDIESDDELLCTKSSSSPLSLLISGLGIEDSSSLHELNITDGILKLSGYVSGPCNTFSIKSFDPWKASSGSQDKKRSRCQGYPTYILNLRCPQSHYDLTFEPSRTAVEFKDWVPILAFLEKAVTRFWSEHIAHGESSVHANKTSGQELWKEHGNVVSAEEDLSEVAKRQCRIQNCLLGCLSSPMELLTEENDHFSCRKENKIPFQKLRNDTSEFEGQRNKIGFVHQIDSSFQSLDDSPSKCISGVHPHTEHLELPDDNFFITKNNFLENKFTVLESSFDHVEDKILGSTWGNESLNVDHDMGNGFSALSYNSYEFRNGVEEASKDFKKPILQSCSLGRSLLSDWESDKFEFQIDGLRTRQRQIDHNKSFDFFPGTAWQEEASSDWPSSRLKTKPEMCTGLDFMSRDSLKSLSTYRERFAVENNLPPDSVEQSGKFGSGHLSLNSECCSMVSQSLFQTTPWDVEHFTHENTPQGGLGSDRNVSYEHFIDSESGGWIFSHDIMPSSSSQENCSSSSCINTGLGLKDYTVPSRDIYRLLKENNLDNIFTPRHSDILSIETDWLYSKSCGKDNNNNRAVPSCSIPLSTNIHKDENKKERLRYQNCGQIHASKERSRSHSAPPIYRGKRKFLALNDHWTMESKKVDVIDSHDAPTFPETDELKHPLQSSGACNQYFKPSFLEDPLFYGRSDMKKMLENEPDMDKIQNIDIFRKSQCLPIDDDSYSFKDFTTKEATDLMNSESKWRNNCPKIASGDKSQKFNDQYNVLDISSGILHLAGDSLIPQSITKNCLQDAKVLQQVDKKFIPVVADGTLAIIDQHAADERIRLEELRQKVLSGEVKTITYLDAEQELVLPEIGYQLLHTYAEQIQNWGWICNIHAQNSRSFTKNLDLLHKKPTVITLLAVPCILGVNLSDVDLLEFLQQLADTDGSSTMPPSVLRVLNLKACRGAIMFGDALLPSECSLIVEELKRTSLCFQCAHGRPTTVPLVNLEALHKQIAKLGSGGGGSIELWHGLRRHELSLERAAHRLNSSMG': [np.float32(0.79427487), np.float32(0.7122745), np.float32(0.5624809), np.float32(0.51607734), np.float32(0.46117046), np.float32(0.48698246), np.float32(0.43617952), np.float32(0.40024436), np.float32(0.38563165), np.float32(0.3490017), np.float32(0.3504587), np.float32(0.28730333), np.float32(0.21191952), np.float32(0.16086291), np.float32(0.1385564), np.float32(0.11591506), np.float32(0.10982228), np.float32(0.10179609), np.float32(0.09466276), np.float32(0.088947974), np.float32(0.08253155), np.float32(0.06719881), np.float32(0.07040076), np.float32(0.067341045), np.float32(0.06510006), np.float32(0.07509176), np.float32(0.08087084), np.float32(0.08134592), np.float32(0.077639095), np.float32(0.07882433), np.float32(0.08633472), np.float32(0.09053372), np.float32(0.09663725), np.float32(0.09563596), np.float32(0.096914895), np.float32(0.08820207), np.float32(0.0939704), np.float32(0.08807759), np.float32(0.08315656), np.float32(0.08360757), np.float32(0.08418842), np.float32(0.077396885), np.float32(0.061418597), np.float32(0.062269956), np.float32(0.05807863), np.float32(0.056798533), np.float32(0.060940083), np.float32(0.06911417), np.float32(0.07385918), np.float32(0.06770571), np.float32(0.061307497), np.float32(0.05445181), np.float32(0.05348829), np.float32(0.05659211), np.float32(0.056262963), np.float32(0.060219076), np.float32(0.056149263), np.float32(0.06170144), np.float32(0.066658385), np.float32(0.06594298), np.float32(0.071877636), np.float32(0.07412715), np.float32(0.0823427), np.float32(0.082982264), np.float32(0.09856143), np.float32(0.10028114), np.float32(0.11694037), np.float32(0.13375601), np.float32(0.14427032), np.float32(0.15204705), np.float32(0.15179768), np.float32(0.13123251), np.float32(0.121668234), np.float32(0.1183641), np.float32(0.09316441), np.float32(0.097486824), np.float32(0.10277929), np.float32(0.09550991), np.float32(0.09029071), np.float32(0.09998334), np.float32(0.105251506), np.float32(0.10699781), np.float32(0.1056752), np.float32(0.10253107), np.float32(0.113906965), np.float32(0.11110742), np.float32(0.10653933), np.float32(0.10538446), np.float32(0.10150989), np.float32(0.101063654), np.float32(0.0996009), np.float32(0.09064208), np.float32(0.08842447), np.float32(0.086495675), np.float32(0.0761498), np.float32(0.07188571), np.float32(0.072560474), np.float32(0.065863095), np.float32(0.07160239), np.float32(0.0613077), np.float32(0.057068434), np.float32(0.057065174), np.float32(0.066104986), np.float32(0.062594615), np.float32(0.06939071), np.float32(0.07817582), np.float32(0.077932656), np.float32(0.08605585), np.float32(0.09345214), np.float32(0.097215995), np.float32(0.08970812), np.float32(0.09292738), np.float32(0.09909211), np.float32(0.09374203), np.float32(0.090097025), np.float32(0.10003303), np.float32(0.09792419), np.float32(0.08776656), np.float32(0.095998466), np.float32(0.091909274), np.float32(0.08522894), np.float32(0.08364067), np.float32(0.075914964), np.float32(0.079912394), np.float32(0.078705594), np.float32(0.08287632), np.float32(0.08539825), np.float32(0.09165846), np.float32(0.09798246), np.float32(0.10251744), np.float32(0.10595603), np.float32(0.09779278), np.float32(0.09270454), np.float32(0.09189558), np.float32(0.09024027), np.float32(0.07713227), np.float32(0.07080378), np.float32(0.06943853), np.float32(0.0669996), np.float32(0.06101472), np.float32(0.05793979), np.float32(0.049967807), np.float32(0.050071813), np.float32(0.06488737), np.float32(0.071067385), np.float32(0.08590604), np.float32(0.09457755), np.float32(0.10641084), np.float32(0.110469684), np.float32(0.12179352), np.float32(0.122528404), np.float32(0.111558), np.float32(0.11217731), np.float32(0.10158194), np.float32(0.099105254), np.float32(0.099189766), np.float32(0.10193808), np.float32(0.11102879), np.float32(0.10764969), np.float32(0.1185284), np.float32(0.1308325), np.float32(0.1373527), np.float32(0.14060776), np.float32(0.14746481), np.float32(0.16104591), np.float32(0.15271518), np.float32(0.1489799), np.float32(0.14202207), np.float32(0.14202654), np.float32(0.117978804), np.float32(0.10469414), np.float32(0.09740144), np.float32(0.08895279), np.float32(0.07847428), np.float32(0.078524694), np.float32(0.083452955), np.float32(0.072586745), np.float32(0.06810859), np.float32(0.065778315), np.float32(0.06418467), np.float32(0.053342737), np.float32(0.044451095), np.float32(0.042159628), np.float32(0.040332317), np.float32(0.039817397), np.float32(0.04158636), np.float32(0.04897885), np.float32(0.049516), np.float32(0.049267657), np.float32(0.053654265), np.float32(0.056096405), np.float32(0.059105925), np.float32(0.061032802), np.float32(0.06965976), np.float32(0.07666488), np.float32(0.08594212), np.float32(0.095152706), np.float32(0.10080413), np.float32(0.10566399), np.float32(0.092090376), np.float32(0.09423983), np.float32(0.08581213), np.float32(0.0890877), np.float32(0.07074755), np.float32(0.07540818), np.float32(0.08332846), np.float32(0.07964942), np.float32(0.09139939), np.float32(0.083885916), np.float32(0.08164664), np.float32(0.067159094), np.float32(0.068445966), np.float32(0.063355535), np.float32(0.06461999), np.float32(0.06671442), np.float32(0.07550003), np.float32(0.08211132), np.float32(0.07508948), np.float32(0.074619725), np.float32(0.06697911), np.float32(0.059912466), np.float32(0.05737428), np.float32(0.056345202), np.float32(0.05694633), np.float32(0.057896927), np.float32(0.063004114), np.float32(0.07026768), np.float32(0.076252736), np.float32(0.0790816), np.float32(0.07483631), np.float32(0.07951254), np.float32(0.071492285), np.float32(0.0702244), np.float32(0.07141226), np.float32(0.058628652), np.float32(0.07495625), np.float32(0.07059122), np.float32(0.052318297), np.float32(0.05652092), np.float32(0.050819833), np.float32(0.04385823), np.float32(0.048902396), np.float32(0.041425306), np.float32(0.04456503), np.float32(0.05391662), np.float32(0.054446172), np.float32(0.061844602), np.float32(0.06679493), np.float32(0.075286575), np.float32(0.07873973), np.float32(0.09670859), np.float32(0.11601695), np.float32(0.15701148), np.float32(0.17020264), np.float32(0.18627201), np.float32(0.21764435), np.float32(0.23742957), np.float32(0.26005945), np.float32(0.27608085), np.float32(0.28665602), np.float32(0.30104), np.float32(0.29082918), np.float32(0.2816362), np.float32(0.29348972), np.float32(0.29377463), np.float32(0.25024387), np.float32(0.24187128), np.float32(0.24794276), np.float32(0.24287648), np.float32(0.21912733), np.float32(0.22512028), np.float32(0.18312252), np.float32(0.16922675), np.float32(0.15787914), np.float32(0.1457997), np.float32(0.12727524), np.float32(0.10892905), np.float32(0.10551301), np.float32(0.08211651), np.float32(0.07129786), np.float32(0.06410945), np.float32(0.069699325), np.float32(0.06521521), np.float32(0.061108533), np.float32(0.059382737), np.float32(0.05829157), np.float32(0.05989259), np.float32(0.05919409), np.float32(0.06760393), np.float32(0.06522479), np.float32(0.07131523), np.float32(0.0816025), np.float32(0.08514468), np.float32(0.08830549), np.float32(0.08603804), np.float32(0.08110548), np.float32(0.07588252), np.float32(0.065922), np.float32(0.060024593), np.float32(0.051920183), np.float32(0.05328088), np.float32(0.057066113), np.float32(0.053125616), np.float32(0.045932095), np.float32(0.04665824), np.float32(0.047146175), np.float32(0.043298148), np.float32(0.040629998), np.float32(0.0394844), np.float32(0.043123703), np.float32(0.04562895), np.float32(0.045418847), np.float32(0.050581407), np.float32(0.056284755), np.float32(0.054220024), np.float32(0.05703887), np.float32(0.06269957), np.float32(0.07232071), np.float32(0.07779119), np.float32(0.0995887), np.float32(0.12144995), np.float32(0.14209808), np.float32(0.17356402), np.float32(0.22344126), np.float32(0.26731372), np.float32(0.26455703), np.float32(0.36635026), np.float32(0.43867975), np.float32(0.46070486), np.float32(0.4759344), np.float32(0.5531668), np.float32(0.60741997), np.float32(0.62795377), np.float32(0.6166623), np.float32(0.6849134), np.float32(0.6880297), np.float32(0.6260342), np.float32(0.58815694), np.float32(0.6277909), np.float32(0.623556), np.float32(0.6018715), np.float32(0.58596027), np.float32(0.547841), np.float32(0.55265146), np.float32(0.4913066), np.float32(0.46126795), np.float32(0.3431721), np.float32(0.34210938), np.float32(0.31048742), np.float32(0.2937754), np.float32(0.24221437), np.float32(0.2508981), np.float32(0.24982238), np.float32(0.23584777), np.float32(0.19852318), np.float32(0.17306958), np.float32(0.15491465), np.float32(0.1471882), np.float32(0.13566601), np.float32(0.12193479), np.float32(0.11969098), np.float32(0.12633301), np.float32(0.1239995), np.float32(0.12623695), np.float32(0.10644811), np.float32(0.103742845), np.float32(0.110107064), np.float32(0.105402894), np.float32(0.09847614), np.float32(0.11117404), np.float32(0.12692249), np.float32(0.12804683), np.float32(0.15332328), np.float32(0.1931398), np.float32(0.21174024), np.float32(0.20926444), np.float32(0.20971131), np.float32(0.22985937), np.float32(0.23706335), np.float32(0.32263833), np.float32(0.3417617), np.float32(0.42465034), np.float32(0.40873486), np.float32(0.39471182), np.float32(0.4326179), np.float32(0.44603258), np.float32(0.49946806), np.float32(0.47372228), np.float32(0.52843696), np.float32(0.5345917), np.float32(0.56060874), np.float32(0.61297035), np.float32(0.6618995), np.float32(0.70383024), np.float32(0.7257645), np.float32(0.7613271), np.float32(0.78961134), np.float32(0.8189413), np.float32(0.83665043), np.float32(0.8782337), np.float32(0.8726288), np.float32(0.87673396), np.float32(0.7978758), np.float32(0.8118819), np.float32(0.84993356), np.float32(0.88934696), np.float32(0.89876634), np.float32(0.9153491), np.float32(0.93033236), np.float32(0.927543), np.float32(0.9332376), np.float32(0.9376174), np.float32(0.91711825), np.float32(0.9397782), np.float32(0.9188143), np.float32(0.9275895), np.float32(0.92183256), np.float32(0.91551703), np.float32(0.9161025), np.float32(0.9375829), np.float32(0.9431541), np.float32(0.94678766), np.float32(0.95804703), np.float32(0.9582417), np.float32(0.9591579), np.float32(0.9604139), np.float32(0.96312743), np.float32(0.96076804), np.float32(0.96022874), np.float32(0.9598839), np.float32(0.9595339), np.float32(0.9566782), np.float32(0.96038944), np.float32(0.9614477), np.float32(0.9630423), np.float32(0.9604785), np.float32(0.93305194), np.float32(0.9275228), np.float32(0.9428489), np.float32(0.9296105), np.float32(0.9383267), np.float32(0.9116532), np.float32(0.9486138), np.float32(0.9478672), np.float32(0.93588763), np.float32(0.93865156), np.float32(0.89111036), np.float32(0.9152334), np.float32(0.9257404), np.float32(0.9027574), np.float32(0.9215246), np.float32(0.92659235), np.float32(0.9284981), np.float32(0.9283175), np.float32(0.9364411), np.float32(0.92865914), np.float32(0.8713887), np.float32(0.8325464), np.float32(0.68008155), np.float32(0.68955684), np.float32(0.7458012), np.float32(0.6580253), np.float32(0.59893835), np.float32(0.606954), np.float32(0.5850137), np.float32(0.59464324), np.float32(0.6514942), np.float32(0.7258763), np.float32(0.7600117), np.float32(0.6976745), np.float32(0.7667275), np.float32(0.76428145), np.float32(0.7563562), np.float32(0.7384062), np.float32(0.7530431), np.float32(0.78569466), np.float32(0.777185), np.float32(0.8307863), np.float32(0.83955014), np.float32(0.8574987), np.float32(0.8934657), np.float32(0.8507726), np.float32(0.8555666), np.float32(0.86888987), np.float32(0.842325), np.float32(0.80634624), np.float32(0.8182935), np.float32(0.89143324), np.float32(0.9210523), np.float32(0.81527126), np.float32(0.47763348), np.float32(0.48877975), np.float32(0.75143594), np.float32(0.7322483), np.float32(0.51559097), np.float32(0.7760906), np.float32(0.80047125), np.float32(0.91732854), np.float32(0.92502993), np.float32(0.8888253), np.float32(0.9076971), np.float32(0.89544106), np.float32(0.8735927), np.float32(0.92770064), np.float32(0.9089191), np.float32(0.87537074), np.float32(0.8451885), np.float32(0.8187533), np.float32(0.68458307), np.float32(0.39046428), np.float32(0.32326943), np.float32(0.17026494), np.float32(0.31216583), np.float32(0.63844), np.float32(0.5919824), np.float32(0.5947339), np.float32(0.7424104), np.float32(0.67962074), np.float32(0.5681311), np.float32(0.62508804), np.float32(0.4653144), np.float32(0.2713222), np.float32(0.35277653), np.float32(0.15728563), np.float32(0.20237084), np.float32(0.13908496), np.float32(0.15147103), np.float32(0.14218554), np.float32(0.09391284), np.float32(0.084167056), np.float32(0.10169595), np.float32(0.07727912), np.float32(0.08026695), np.float32(0.08484475), np.float32(0.08816403), np.float32(0.09669098), np.float32(0.1055234), np.float32(0.11162712), np.float32(0.13538031), np.float32(0.13358946), np.float32(0.14636901), np.float32(0.16175915), np.float32(0.17068106), np.float32(0.16902399), np.float32(0.17300817), np.float32(0.18165715), np.float32(0.18465327), np.float32(0.18800704), np.float32(0.22958842), np.float32(0.24347684), np.float32(0.26181898), np.float32(0.24277268), np.float32(0.30410707), np.float32(0.31129733), np.float32(0.38763905), np.float32(0.41582322), np.float32(0.42236814), np.float32(0.48911157), np.float32(0.54202074), np.float32(0.6123087), np.float32(0.62900084), np.float32(0.6838133), np.float32(0.7065219), np.float32(0.7203925), np.float32(0.71493435), np.float32(0.73180974), np.float32(0.7330904), np.float32(0.6995299), np.float32(0.74318045), np.float32(0.7958132), np.float32(0.84025544), np.float32(0.82504606), np.float32(0.8370923), np.float32(0.8324534), np.float32(0.8019909), np.float32(0.8557111), np.float32(0.87514645), np.float32(0.8865988), np.float32(0.8712137), np.float32(0.8928886), np.float32(0.8992621), np.float32(0.87133807), np.float32(0.8996541), np.float32(0.92759365), np.float32(0.93429035), np.float32(0.91975844), np.float32(0.8988411), np.float32(0.9066431), np.float32(0.8979886), np.float32(0.9070277), np.float32(0.8953466), np.float32(0.891248), np.float32(0.8993993), np.float32(0.8599391), np.float32(0.8362039), np.float32(0.80938536), np.float32(0.74595565), np.float32(0.6874631), np.float32(0.6256662), np.float32(0.6327879), np.float32(0.6728518), np.float32(0.7250687), np.float32(0.74336356), np.float32(0.8206524), np.float32(0.8405488), np.float32(0.80191106), np.float32(0.8299115), np.float32(0.83014804), np.float32(0.8307478), np.float32(0.84702563), np.float32(0.8651685), np.float32(0.88949835), np.float32(0.91783077), np.float32(0.9139496), np.float32(0.91198134), np.float32(0.91934776), np.float32(0.93172), np.float32(0.9389586), np.float32(0.9464729), np.float32(0.9553938), np.float32(0.9574084), np.float32(0.9630483), np.float32(0.9642406), np.float32(0.96723217), np.float32(0.9672048), np.float32(0.9696667), np.float32(0.9682529), np.float32(0.9598513), np.float32(0.960546), np.float32(0.9574527), np.float32(0.9595456), np.float32(0.9540996), np.float32(0.9440187), np.float32(0.94971246), np.float32(0.95372), np.float32(0.9436969), np.float32(0.9413445), np.float32(0.94271976), np.float32(0.94785064), np.float32(0.93919784), np.float32(0.93848795), np.float32(0.9455554), np.float32(0.9488556), np.float32(0.935279), np.float32(0.9359308), np.float32(0.92828953), np.float32(0.9290702), np.float32(0.9320196), np.float32(0.9356817), np.float32(0.9265286), np.float32(0.91982985), np.float32(0.9042631), np.float32(0.879349), np.float32(0.8677199), np.float32(0.8460052), np.float32(0.8782779), np.float32(0.8757886), np.float32(0.9120967), np.float32(0.8906793), np.float32(0.92679214), np.float32(0.93520474), np.float32(0.8994753), np.float32(0.86299133), np.float32(0.8355699), np.float32(0.8565196), np.float32(0.9351596), np.float32(0.8498762), np.float32(0.87282914), np.float32(0.9391107), np.float32(0.94489884), np.float32(0.927284), np.float32(0.907138), np.float32(0.9397577), np.float32(0.7479803), np.float32(0.31315705), np.float32(0.18747246), np.float32(0.25793397), np.float32(0.16011067), np.float32(0.100055784), np.float32(0.10410388), np.float32(0.08285932), np.float32(0.08762706), np.float32(0.07992429), np.float32(0.07558049), np.float32(0.08774411), np.float32(0.13114594), np.float32(0.717135), np.float32(0.7997568), np.float32(0.86943537), np.float32(0.91490847), np.float32(0.89269704), np.float32(0.9354013), np.float32(0.9513283), np.float32(0.95883405), np.float32(0.9594253), np.float32(0.9594012), np.float32(0.95831656), np.float32(0.9578367), np.float32(0.95633507), np.float32(0.95897776), np.float32(0.95677173), np.float32(0.9584815), np.float32(0.95971394), np.float32(0.9608432), np.float32(0.9534144), np.float32(0.94439965), np.float32(0.9396324), np.float32(0.89961696), np.float32(0.897705), np.float32(0.8721877), np.float32(0.8305744), np.float32(0.774431), np.float32(0.73945034), np.float32(0.6513476), np.float32(0.64747775), np.float32(0.5985391), np.float32(0.56812626), np.float32(0.5691124), np.float32(0.56290805), np.float32(0.5613893), np.float32(0.45444733), np.float32(0.5072366), np.float32(0.64971375), np.float32(0.66939706), np.float32(0.66238105), np.float32(0.49054477), np.float32(0.5652412), np.float32(0.55293125), np.float32(0.40557715), np.float32(0.2105302), np.float32(0.16640364), np.float32(0.16883707), np.float32(0.16206521), np.float32(0.15688585), np.float32(0.15146719), np.float32(0.14545234), np.float32(0.18219918), np.float32(0.2777241), np.float32(0.34551978), np.float32(0.3204097), np.float32(0.31790513), np.float32(0.2955066), np.float32(0.15872568), np.float32(0.14362901), np.float32(0.14603823), np.float32(0.17081758), np.float32(0.20907964), np.float32(0.3065897), np.float32(0.32329237), np.float32(0.3954222), np.float32(0.4394674), np.float32(0.50270563), np.float32(0.63310117), np.float32(0.69077986), np.float32(0.7309182), np.float32(0.76508594), np.float32(0.7633371), np.float32(0.7696548), np.float32(0.72659284), np.float32(0.7267265), np.float32(0.7699685), np.float32(0.79363936), np.float32(0.80777174), np.float32(0.8473868), np.float32(0.87462986), np.float32(0.88462317), np.float32(0.9093456), np.float32(0.9166273), np.float32(0.9227212), np.float32(0.9243533), np.float32(0.9358539), np.float32(0.9266479), np.float32(0.93210834), np.float32(0.92899704), np.float32(0.93030494), np.float32(0.9214833), np.float32(0.92418027), np.float32(0.9207413), np.float32(0.92534643), np.float32(0.914002), np.float32(0.917973), np.float32(0.91695493), np.float32(0.9093581), np.float32(0.90714073), np.float32(0.9179787), np.float32(0.91782075), np.float32(0.9086216), np.float32(0.90304774), np.float32(0.90205014), np.float32(0.89374477), np.float32(0.89450455), np.float32(0.89738196), np.float32(0.91384804), np.float32(0.9193297), np.float32(0.9146448), np.float32(0.9164234), np.float32(0.91232383), np.float32(0.904576), np.float32(0.9170924), np.float32(0.9193006), np.float32(0.9188317), np.float32(0.93244123), np.float32(0.92760015), np.float32(0.9383026), np.float32(0.9444358), np.float32(0.9437546), np.float32(0.9438829), np.float32(0.9359782), np.float32(0.9144963), np.float32(0.91349536), np.float32(0.90804815), np.float32(0.90934306), np.float32(0.9080527), np.float32(0.9120321), np.float32(0.92846334), np.float32(0.93416613), np.float32(0.94417554), np.float32(0.95488334), np.float32(0.95627046), np.float32(0.95938003), np.float32(0.9616654), np.float32(0.96444905), np.float32(0.96571845), np.float32(0.9620379), np.float32(0.95707357), np.float32(0.95337725), np.float32(0.9539595), np.float32(0.95477855), np.float32(0.95158714), np.float32(0.9493739), np.float32(0.94815457), np.float32(0.952169), np.float32(0.9539599), np.float32(0.94976), np.float32(0.95152205), np.float32(0.9518223), np.float32(0.95252526), np.float32(0.9516748), np.float32(0.9552962), np.float32(0.95665276), np.float32(0.9566219), np.float32(0.9627386), np.float32(0.96357816), np.float32(0.9596374), np.float32(0.9616278), np.float32(0.965269), np.float32(0.9703268), np.float32(0.9691241), np.float32(0.96966994), np.float32(0.9710471), np.float32(0.97118485), np.float32(0.9711335), np.float32(0.97253144), np.float32(0.97217846), np.float32(0.971494), np.float32(0.96941143), np.float32(0.97051436), np.float32(0.96819824), np.float32(0.96634), np.float32(0.96636057), np.float32(0.96555525), np.float32(0.9620004), np.float32(0.9616774), np.float32(0.95713526), np.float32(0.95514154), np.float32(0.9485812), np.float32(0.94339174), np.float32(0.9425322), np.float32(0.9366148), np.float32(0.94237536), np.float32(0.9345831), np.float32(0.93200034), np.float32(0.94574684), np.float32(0.9589037), np.float32(0.9608136), np.float32(0.9556864), np.float32(0.9570977), np.float32(0.9537266), np.float32(0.9521071), np.float32(0.9483209), np.float32(0.9467631), np.float32(0.94128454), np.float32(0.9433858), np.float32(0.9440112), np.float32(0.9411041), np.float32(0.9347647), np.float32(0.9339197), np.float32(0.93643), np.float32(0.9338272), np.float32(0.9262377), np.float32(0.9304657), np.float32(0.9332317), np.float32(0.9378878), np.float32(0.9367401), np.float32(0.9454649), np.float32(0.94755334), np.float32(0.9489628), np.float32(0.9470193), np.float32(0.9470276), np.float32(0.9438749), np.float32(0.94543856), np.float32(0.94912285), np.float32(0.9501392), np.float32(0.9409225), np.float32(0.94747615), np.float32(0.94423676), np.float32(0.94639003), np.float32(0.94130456), np.float32(0.95005256), np.float32(0.9419575), np.float32(0.8701413), np.float32(0.8862532), np.float32(0.757734), np.float32(0.6733404), np.float32(0.7855006), np.float32(0.78481525), np.float32(0.7455406), np.float32(0.82062787), np.float32(0.8380026), np.float32(0.8478246), np.float32(0.8340504), np.float32(0.83542), np.float32(0.8261667), np.float32(0.7844969), np.float32(0.7872446), np.float32(0.7866517), np.float32(0.7943303), np.float32(0.8089304), np.float32(0.79214686), np.float32(0.8050188), np.float32(0.8263716), np.float32(0.8609851), np.float32(0.8458298), np.float32(0.81671923), np.float32(0.78920156), np.float32(0.77136976), np.float32(0.7020404), np.float32(0.79271615), np.float32(0.8099586), np.float32(0.75534135), np.float32(0.7263238), np.float32(0.756521), np.float32(0.6960569), np.float32(0.619038), np.float32(0.5790456), np.float32(0.5221731), np.float32(0.5140932), np.float32(0.47334123), np.float32(0.43038347), np.float32(0.45560637), np.float32(0.47142193), np.float32(0.47816667), np.float32(0.4573985), np.float32(0.33371747), np.float32(0.24588653), np.float32(0.16186386), np.float32(0.13277535), np.float32(0.09745369), np.float32(0.09849108), np.float32(0.11505785), np.float32(0.10911975), np.float32(0.08549824), np.float32(0.07782953), np.float32(0.0964424), np.float32(0.12685995), np.float32(0.11505703), np.float32(0.12498593), np.float32(0.14863883), np.float32(0.15272783), np.float32(0.16048023), np.float32(0.18003358), np.float32(0.2032494), np.float32(0.27007273), np.float32(0.33704272), np.float32(0.24128139), np.float32(0.21719967), np.float32(0.21031843), np.float32(0.2212553), np.float32(0.19673908), np.float32(0.16806762), np.float32(0.1703278), np.float32(0.19103694), np.float32(0.17644165), np.float32(0.17119925), np.float32(0.18791251), np.float32(0.3085485), np.float32(0.38062596), np.float32(0.33565468), np.float32(0.24426855), np.float32(0.33143654), np.float32(0.35257992), np.float32(0.34870946), np.float32(0.35946152), np.float32(0.42324358), np.float32(0.40968072), np.float32(0.5101103), np.float32(0.6442774), np.float32(0.6504556), np.float32(0.6389948), np.float32(0.57007754), np.float32(0.10766231), np.float32(0.08006497), np.float32(0.071795635), np.float32(0.07955095), np.float32(0.103595495), np.float32(0.08677761), np.float32(0.08580358), np.float32(0.09853231), np.float32(0.114353605), np.float32(0.09463612), np.float32(0.11254385), np.float32(0.14530843), np.float32(0.14586034), np.float32(0.14534083), np.float32(0.14367048), np.float32(0.1592383), np.float32(0.15453954), np.float32(0.14313973), np.float32(0.14518505), np.float32(0.13761456), np.float32(0.12169794), np.float32(0.11971866), np.float32(0.11931762), np.float32(0.11917663), np.float32(0.11523508), np.float32(0.11960005), np.float32(0.124776036), np.float32(0.11487359), np.float32(0.102813505), np.float32(0.11862927), np.float32(0.13130811), np.float32(0.11572492), np.float32(0.09974901), np.float32(0.10279266), np.float32(0.11106139), np.float32(0.094107166), np.float32(0.08160218), np.float32(0.08527697), np.float32(0.086296745), np.float32(0.069356866), np.float32(0.06400989), np.float32(0.07073893), np.float32(0.07097587), np.float32(0.0669232), np.float32(0.07393694), np.float32(0.078415), np.float32(0.06925149), np.float32(0.059864048), np.float32(0.054987743), np.float32(0.04662638), np.float32(0.04419737), np.float32(0.044859815), np.float32(0.046045054), np.float32(0.04250448), np.float32(0.03765096), np.float32(0.043990195), np.float32(0.047122113), np.float32(0.048693657), np.float32(0.04919766), np.float32(0.05653973), np.float32(0.05926316), np.float32(0.061437935), np.float32(0.071793884), np.float32(0.079713985), np.float32(0.07762107), np.float32(0.07362485), np.float32(0.0766155), np.float32(0.08125212), np.float32(0.08146544), np.float32(0.0866926), np.float32(0.093991764), np.float32(0.0976667), np.float32(0.099552065), np.float32(0.106467), np.float32(0.10338142), np.float32(0.093510754), np.float32(0.09077922), np.float32(0.0858659), np.float32(0.076477975), np.float32(0.061906118), np.float32(0.056119036), np.float32(0.05050045), np.float32(0.04005958), np.float32(0.036577314), np.float32(0.037455995), np.float32(0.034672767), np.float32(0.030359041), np.float32(0.027435051), np.float32(0.028499473), np.float32(0.027071651), np.float32(0.02612134), np.float32(0.027479801), np.float32(0.022616865), np.float32(0.019684918), np.float32(0.019964827), np.float32(0.01741712), np.float32(0.015719924), np.float32(0.017567253), np.float32(0.020687435), np.float32(0.020758016), np.float32(0.021604137), np.float32(0.029550077), np.float32(0.034480073), np.float32(0.04242169), np.float32(0.047463942), np.float32(0.058425207), np.float32(0.069051996), np.float32(0.08515018), np.float32(0.088624105), np.float32(0.09665015), np.float32(0.09602909), np.float32(0.10157914), np.float32(0.09262678), np.float32(0.076143794), np.float32(0.07621633), np.float32(0.07133091), np.float32(0.06421987), np.float32(0.07386531), np.float32(0.064401604), np.float32(0.06941576), np.float32(0.08837992), np.float32(0.0735094), np.float32(0.07585774), np.float32(0.08395298), np.float32(0.06887613), np.float32(0.071015656), np.float32(0.059285983), np.float32(0.046334002), np.float32(0.039124634), np.float32(0.03622893), np.float32(0.034732603), np.float32(0.030288314), np.float32(0.029579319), np.float32(0.03211786), np.float32(0.035235137), np.float32(0.03657685), np.float32(0.03619167), np.float32(0.038644798), np.float32(0.04068323), np.float32(0.04146285), np.float32(0.04116977), np.float32(0.045754854), np.float32(0.04735506), np.float32(0.045073178), np.float32(0.048517913), np.float32(0.054296453), np.float32(0.05191021), np.float32(0.05439987), np.float32(0.053339645), np.float32(0.047646347), np.float32(0.046158697), np.float32(0.052936643), np.float32(0.05365868), np.float32(0.045716763), np.float32(0.054665167), np.float32(0.061312474), np.float32(0.06720866), np.float32(0.07171349), np.float32(0.071349785), np.float32(0.06974323), np.float32(0.08040832), np.float32(0.08345874), np.float32(0.08249551), np.float32(0.09280431), np.float32(0.094080545), np.float32(0.0846263), np.float32(0.090999156), np.float32(0.08811499), np.float32(0.07442254), np.float32(0.06582496), np.float32(0.07243775), np.float32(0.068536855), np.float32(0.06293503), np.float32(0.066767834), np.float32(0.07980314), np.float32(0.07853448), np.float32(0.08169587), np.float32(0.098555334), np.float32(0.11126863), np.float32(0.11013098), np.float32(0.12021507), np.float32(0.111781694), np.float32(0.10482569), np.float32(0.10155487), np.float32(0.09577955), np.float32(0.10198944), np.float32(0.09183798), np.float32(0.09215706), np.float32(0.11086704), np.float32(0.13802007), np.float32(0.14487058), np.float32(0.16261987), np.float32(0.17447105), np.float32(0.20358612), np.float32(0.24832432), np.float32(0.25215548), np.float32(0.25659207), np.float32(0.26845747), np.float32(0.24857356), np.float32(0.21045278), np.float32(0.19164282), np.float32(0.19887954), np.float32(0.19344838), np.float32(0.16851774), np.float32(0.16837166), np.float32(0.19219917), np.float32(0.20936303), np.float32(0.24706455), np.float32(0.24345638), np.float32(0.2944247), np.float32(0.2986904), np.float32(0.30367827), np.float32(0.352964), np.float32(0.38600406), np.float32(0.38250798), np.float32(0.3657526), np.float32(0.40170017), np.float32(0.47397688), np.float32(0.45721373), np.float32(0.46167395)], 'PEAQLAPKGPSLGGVTSPACLQCFLHLAPSLVSSNARCVQLSEELAESIKELQSMEEHRTESKAEIKKLKEQLSQAEQIHRGELEGMRKEISRLTQELHQRDITIASAGGSTSDLEQRLRMEIERAERKAVEHRVILVQLETLKLENRHLSEMLEKVELGVLEGKDATLRALSEDYVAELNKLKSENQQLKKDLSEAREKLELATQVCQSQPEGTAQQLQSEEPEPRDVQYRTTQESQHKQDEQTEKIHHKPDKTTQHHQRWKIQPLPAEMGAVIPEAAELPTSRRVCVESPTPAPSALHGTDPLVLVLDDGEDFPDGASKQSNHEQESVPLCPLPTSSVGSVAARYLEEEELRSQHILECLDAHIEELKKESEKIVRHFGHQE': [np.float32(0.92139), np.float32(0.9339946), np.float32(0.93345094), np.float32(0.9267899), np.float32(0.9451231), np.float32(0.93072563), np.float32(0.92362696), np.float32(0.9112925), np.float32(0.9152458), np.float32(0.85376835), np.float32(0.80835515), np.float32(0.7948572), np.float32(0.7687423), np.float32(0.76409626), np.float32(0.7217886), np.float32(0.69797885), np.float32(0.6772454), np.float32(0.62992203), np.float32(0.65432155), np.float32(0.6321884), np.float32(0.610731), np.float32(0.59721386), np.float32(0.6307242), np.float32(0.635265), np.float32(0.5841765), np.float32(0.5569873), np.float32(0.52096045), np.float32(0.5049065), np.float32(0.5290289), np.float32(0.51280195), np.float32(0.4920717), np.float32(0.51091295), np.float32(0.5235676), np.float32(0.5300974), np.float32(0.49230537), np.float32(0.48909265), np.float32(0.501878), np.float32(0.47724143), np.float32(0.46465665), np.float32(0.4769973), np.float32(0.4986466), np.float32(0.46982086), np.float32(0.46591532), np.float32(0.45660797), np.float32(0.4545937), np.float32(0.45540023), np.float32(0.46983358), np.float32(0.48096716), np.float32(0.4905894), np.float32(0.49308473), np.float32(0.50217295), np.float32(0.5267584), np.float32(0.5246048), np.float32(0.5453291), np.float32(0.5067201), np.float32(0.4728407), np.float32(0.48743057), np.float32(0.47303447), np.float32(0.49091464), np.float32(0.5044166), np.float32(0.5207717), np.float32(0.5426647), np.float32(0.52934796), np.float32(0.52635926), np.float32(0.5576929), np.float32(0.5249133), np.float32(0.52424115), np.float32(0.5437056), np.float32(0.5309402), np.float32(0.53148264), np.float32(0.56409377), np.float32(0.562545), np.float32(0.54524446), np.float32(0.53104705), np.float32(0.5580229), np.float32(0.5585044), np.float32(0.5461009), np.float32(0.5599651), np.float32(0.56068045), np.float32(0.54882675), np.float32(0.53362495), np.float32(0.538915), np.float32(0.5288982), np.float32(0.5251594), np.float32(0.5090868), np.float32(0.522327), np.float32(0.5229324), np.float32(0.52032304), np.float32(0.5413576), np.float32(0.56169605), np.float32(0.54599714), np.float32(0.5288603), np.float32(0.5359882), np.float32(0.52709913), np.float32(0.53440523), np.float32(0.53021425), np.float32(0.543782), np.float32(0.5665561), np.float32(0.592837), np.float32(0.5943164), np.float32(0.59949374), np.float32(0.5957279), np.float32(0.6000729), np.float32(0.5932525), np.float32(0.58614767), np.float32(0.58593553), np.float32(0.5837515), np.float32(0.5969376), np.float32(0.5990127), np.float32(0.60906523), np.float32(0.64337456), np.float32(0.65211767), np.float32(0.63701886), np.float32(0.65257674), np.float32(0.63528425), np.float32(0.61852616), np.float32(0.6189213), np.float32(0.6154943), np.float32(0.59626305), np.float32(0.58320117), np.float32(0.577135), np.float32(0.58261806), np.float32(0.584949), np.float32(0.58503854), np.float32(0.5864726), np.float32(0.58574545), np.float32(0.586379), np.float32(0.5885827), np.float32(0.5852192), np.float32(0.5904313), np.float32(0.58712137), np.float32(0.5849032), np.float32(0.5929876), np.float32(0.58911353), np.float32(0.5925386), np.float32(0.5987869), np.float32(0.6084907), np.float32(0.6054592), np.float32(0.5944079), np.float32(0.59643394), np.float32(0.5918871), np.float32(0.5840307), np.float32(0.5817177), np.float32(0.58914334), np.float32(0.58875644), np.float32(0.5853963), np.float32(0.5834499), np.float32(0.58349204), np.float32(0.5835602), np.float32(0.5853876), np.float32(0.5926654), np.float32(0.5965503), np.float32(0.60454816), np.float32(0.6083262), np.float32(0.61255854), np.float32(0.61191815), np.float32(0.61106265), np.float32(0.6082975), np.float32(0.6110395), np.float32(0.6142651), np.float32(0.60606086), np.float32(0.5995797), np.float32(0.61140156), np.float32(0.6138666), np.float32(0.60695654), np.float32(0.6013978), np.float32(0.60292387), np.float32(0.5986704), np.float32(0.5826685), np.float32(0.58568776), np.float32(0.59080863), np.float32(0.57415265), np.float32(0.5636542), np.float32(0.5855348), np.float32(0.5861864), np.float32(0.56047505), np.float32(0.5779844), np.float32(0.5762226), np.float32(0.57010067), np.float32(0.56475776), np.float32(0.5807264), np.float32(0.5852587), np.float32(0.5629038), np.float32(0.53908783), np.float32(0.5383814), np.float32(0.49872267), np.float32(0.4865731), np.float32(0.47512653), np.float32(0.5135485), np.float32(0.4926403), np.float32(0.48929617), np.float32(0.50239813), np.float32(0.50862515), np.float32(0.5031974), np.float32(0.5057754), np.float32(0.5208555), np.float32(0.50874394), np.float32(0.53591657), np.float32(0.570959), np.float32(0.62250227), np.float32(0.6407196), np.float32(0.6636367), np.float32(0.6936409), np.float32(0.7113271), np.float32(0.71201277), np.float32(0.7389845), np.float32(0.77181673), np.float32(0.8069443), np.float32(0.8259045), np.float32(0.8500283), np.float32(0.8698566), np.float32(0.8781553), np.float32(0.8825351), np.float32(0.91158646), np.float32(0.91563517), np.float32(0.92696965), np.float32(0.94819456), np.float32(0.96031773), np.float32(0.9640577), np.float32(0.96831715), np.float32(0.97234535), np.float32(0.97249144), np.float32(0.97423065), np.float32(0.97584814), np.float32(0.975602), np.float32(0.9753307), np.float32(0.9766926), np.float32(0.976339), np.float32(0.97650844), np.float32(0.976073), np.float32(0.97444534), np.float32(0.97225744), np.float32(0.97165686), np.float32(0.97164726), np.float32(0.97087854), np.float32(0.9712696), np.float32(0.9724034), np.float32(0.97256494), np.float32(0.97366375), np.float32(0.97289973), np.float32(0.97207534), np.float32(0.97007793), np.float32(0.97038394), np.float32(0.96993333), np.float32(0.97155637), np.float32(0.9714049), np.float32(0.9734467), np.float32(0.9739985), np.float32(0.97242695), np.float32(0.9724687), np.float32(0.97211695), np.float32(0.97315186), np.float32(0.9735604), np.float32(0.97092676), np.float32(0.9715423), np.float32(0.9722173), np.float32(0.9734702), np.float32(0.97411513), np.float32(0.97347146), np.float32(0.9730933), np.float32(0.97295344), np.float32(0.9713497), np.float32(0.9700739), np.float32(0.96836734), np.float32(0.9694782), np.float32(0.9704194), np.float32(0.9695022), np.float32(0.9689841), np.float32(0.9725645), np.float32(0.97252244), np.float32(0.9729487), np.float32(0.97246087), np.float32(0.9725097), np.float32(0.97244745), np.float32(0.97393733), np.float32(0.9744598), np.float32(0.97448575), np.float32(0.9742959), np.float32(0.97473913), np.float32(0.9719837), np.float32(0.97022116), np.float32(0.97076404), np.float32(0.96942353), np.float32(0.9688627), np.float32(0.9712922), np.float32(0.9693703), np.float32(0.9688373), np.float32(0.96919864), np.float32(0.9715205), np.float32(0.969928), np.float32(0.9714939), np.float32(0.9707901), np.float32(0.9656315), np.float32(0.96460927), np.float32(0.9635181), np.float32(0.96411085), np.float32(0.9623268), np.float32(0.96370405), np.float32(0.9626628), np.float32(0.9640251), np.float32(0.9640542), np.float32(0.96458167), np.float32(0.9670186), np.float32(0.96885407), np.float32(0.97042197), np.float32(0.97017896), np.float32(0.97057927), np.float32(0.9705485), np.float32(0.97135407), np.float32(0.9728785), np.float32(0.972947), np.float32(0.9709608), np.float32(0.9701779), np.float32(0.9709773), np.float32(0.9717814), np.float32(0.97248656), np.float32(0.97293675), np.float32(0.9735714), np.float32(0.9756117), np.float32(0.97549313), np.float32(0.97678554), np.float32(0.97773314), np.float32(0.97739214), np.float32(0.97756577), np.float32(0.97654825), np.float32(0.97638863), np.float32(0.975305), np.float32(0.97361577), np.float32(0.97222084), np.float32(0.9662787), np.float32(0.96196675), np.float32(0.9549865), np.float32(0.9444565), np.float32(0.93181926), np.float32(0.919059), np.float32(0.9049583), np.float32(0.89273554), np.float32(0.8693995), np.float32(0.8525025), np.float32(0.840256), np.float32(0.83022743), np.float32(0.8165383), np.float32(0.8013503), np.float32(0.7665828), np.float32(0.73839533), np.float32(0.71752036), np.float32(0.6219158), np.float32(0.5708116), np.float32(0.53203684), np.float32(0.39269954), np.float32(0.36670977), np.float32(0.34351367), np.float32(0.31485963), np.float32(0.29409233), np.float32(0.26933235), np.float32(0.26477095), np.float32(0.35269815), np.float32(0.36834624), np.float32(0.4223365), np.float32(0.47406095), np.float32(0.46776065), np.float32(0.4475684), np.float32(0.45847055), np.float32(0.46086335), np.float32(0.45219916), np.float32(0.45786646), np.float32(0.46975186), np.float32(0.49443972), np.float32(0.5051457), np.float32(0.50157475), np.float32(0.57417005), np.float32(0.62313414), np.float32(0.6243083), np.float32(0.6354294), np.float32(0.6492436), np.float32(0.6517644), np.float32(0.6599269), np.float32(0.67074096), np.float32(0.67707247), np.float32(0.6866685), np.float32(0.69185376), np.float32(0.6890036), np.float32(0.6750073), np.float32(0.6581016)], 'MSDRTKVVSPPASSSTPDKIKQFFEDRDWKFYCALAAGVTLAGAGAYYLTQPSSPPPKKKGSSSKKEVKSNKKAADAASRASAGAAAEEPKAATSTPAAASASNEAIDYATLADEAIEQLTSQERLKGAQTLKEKGNKLFGAKNYEEAVAAYTNAIRYKADPIYYSNRAACYSFLGQHDRVISDSNEALKLDPVYVKAINRRAQAYEKENQLNDALYDFTSVCILDGFKNDNAAKSMERLLKQVATTRAKEIMKAKTHRLPSNTYVNAYLDSFRPAKLELPTTTDETSGDYHFAKAYRAALDKDYTTALEASEKAVELGCSPAYLPAALNMKGTFVFLKGDTQGALECLNKAIELDPKYVQCYIKRSSIYIEQQDIASAFKEFEDAIAINASDPDAYYHRGQIHYISNNFEAAAKDYSESIKLDDSFLYAHVQLGVVQYKMGSVSSSMSTFKNTMKQFPNSADVHNYYGELLADQQKFEEAIEMFTKAIELDPKNPLPYINKAMLKFQLMAEADEAISLCKKALEADPACDAAVASLGQLYLERGEPIEALKCYELAIDLARTEPELEHAISYVEATKTQIRFAQDFPEAAAKLRNLRQ': [np.float32(0.9645344), np.float32(0.9665758), np.float32(0.9667927), np.float32(0.9646014), np.float32(0.96167564), np.float32(0.9557807), np.float32(0.9517279), np.float32(0.94124985), np.float32(0.9279537), np.float32(0.90226185), np.float32(0.88893384), np.float32(0.85175157), np.float32(0.82470435), np.float32(0.79720706), np.float32(0.78375), np.float32(0.7466743), np.float32(0.7201294), np.float32(0.71202433), np.float32(0.7029816), np.float32(0.67254263), np.float32(0.64080954), np.float32(0.5747124), np.float32(0.52634233), np.float32(0.5779109), np.float32(0.5495851), np.float32(0.49698117), np.float32(0.48735768), np.float32(0.44508997), np.float32(0.39990777), np.float32(0.44270554), np.float32(0.49089935), np.float32(0.42120084), np.float32(0.4156457), np.float32(0.41449863), np.float32(0.46430212), np.float32(0.57389474), np.float32(0.6116271), np.float32(0.644631), np.float32(0.6452892), np.float32(0.658624), np.float32(0.6955371), np.float32(0.7375301), np.float32(0.72534305), np.float32(0.7568525), np.float32(0.7564276), np.float32(0.8048309), np.float32(0.8326887), np.float32(0.84946275), np.float32(0.86663187), np.float32(0.88121593), np.float32(0.88471115), np.float32(0.8974634), np.float32(0.9145834), np.float32(0.93048066), np.float32(0.94205004), np.float32(0.9495379), np.float32(0.95835656), np.float32(0.9645667), np.float32(0.96689165), np.float32(0.97213733), np.float32(0.97413266), np.float32(0.9764202), np.float32(0.97735506), np.float32(0.9770881), np.float32(0.97765005), np.float32(0.9777303), np.float32(0.9777754), np.float32(0.9777759), np.float32(0.9773217), np.float32(0.9752985), np.float32(0.9741537), np.float32(0.97315073), np.float32(0.9721257), np.float32(0.9727505), np.float32(0.974638), np.float32(0.97528344), np.float32(0.9755023), np.float32(0.9738754), np.float32(0.97225577), np.float32(0.972983), np.float32(0.97279334), np.float32(0.9729172), np.float32(0.9774523), np.float32(0.9779142), np.float32(0.9791991), np.float32(0.97998023), np.float32(0.9809661), np.float32(0.98117024), np.float32(0.98244894), np.float32(0.98175037), np.float32(0.9813085), np.float32(0.9800529), np.float32(0.97845995), np.float32(0.9774734), np.float32(0.9728651), np.float32(0.96523905), np.float32(0.96129256), np.float32(0.946119), np.float32(0.9170352), np.float32(0.90325), np.float32(0.87240756), np.float32(0.8414091), np.float32(0.8290241), np.float32(0.8128747), np.float32(0.78036076), np.float32(0.72122633), np.float32(0.67620534), np.float32(0.62294424), np.float32(0.5596802), np.float32(0.4917522), np.float32(0.473273), np.float32(0.4536309), np.float32(0.4469963), np.float32(0.46818492), np.float32(0.4756603), np.float32(0.48047355), np.float32(0.45801795), np.float32(0.41254333), np.float32(0.39064437), np.float32(0.368925), np.float32(0.32987705), np.float32(0.2866376), np.float32(0.32466078), np.float32(0.32795408), np.float32(0.32037893), np.float32(0.3369331), np.float32(0.34230688), np.float32(0.33046687), np.float32(0.32850176), np.float32(0.33190542), np.float32(0.3227668), np.float32(0.3274033), np.float32(0.3295587), np.float32(0.32796922), np.float32(0.33782375), np.float32(0.32760486), np.float32(0.29841948), np.float32(0.24970947), np.float32(0.24279308), np.float32(0.2231204), np.float32(0.21042147), np.float32(0.19564849), np.float32(0.1920982), np.float32(0.18778789), np.float32(0.17503218), np.float32(0.1781921), np.float32(0.16737218), np.float32(0.17371564), np.float32(0.172307), np.float32(0.17720623), np.float32(0.1449348), np.float32(0.13370955), np.float32(0.12838703), np.float32(0.12656572), np.float32(0.12659709), np.float32(0.11471479), np.float32(0.10753697), np.float32(0.10439955), np.float32(0.09612224), np.float32(0.090882726), np.float32(0.089335985), np.float32(0.10186629), np.float32(0.092265345), np.float32(0.08401048), np.float32(0.08917812), np.float32(0.09993028), np.float32(0.09996228), np.float32(0.11458938), np.float32(0.11527447), np.float32(0.11284327), np.float32(0.104923606), np.float32(0.09941067), np.float32(0.10947988), np.float32(0.103028595), np.float32(0.10745926), np.float32(0.1327063), np.float32(0.116511874), np.float32(0.121061206), np.float32(0.13612151), np.float32(0.13577597), np.float32(0.1387469), np.float32(0.16751318), np.float32(0.14494164), np.float32(0.1544341), np.float32(0.13675018), np.float32(0.14688632), np.float32(0.14783381), np.float32(0.14440076), np.float32(0.14002745), np.float32(0.13325751), np.float32(0.13317993), np.float32(0.10892759), np.float32(0.10101317), np.float32(0.09716175), np.float32(0.09956721), np.float32(0.10153632), np.float32(0.10727261), np.float32(0.11645808), np.float32(0.11288202), np.float32(0.11657645), np.float32(0.11466624), np.float32(0.12711532), np.float32(0.1282531), np.float32(0.1324002), np.float32(0.13608287), np.float32(0.12243035), np.float32(0.123793766), np.float32(0.12179587), np.float32(0.12766686), np.float32(0.11083351), np.float32(0.114550084), np.float32(0.1117166), np.float32(0.10256587), np.float32(0.09206626), np.float32(0.09154079), np.float32(0.09957032), np.float32(0.08878368), np.float32(0.08961553), np.float32(0.09989098), np.float32(0.112479284), np.float32(0.11783756), np.float32(0.1181904), np.float32(0.121261716), np.float32(0.11261894), np.float32(0.10720495), np.float32(0.10153325), np.float32(0.09386866), np.float32(0.09806852), np.float32(0.095348746), np.float32(0.0898506), np.float32(0.092402615), np.float32(0.0948727), np.float32(0.0872239), np.float32(0.08690943), np.float32(0.09845009), np.float32(0.10764411), np.float32(0.112292506), np.float32(0.110531375), np.float32(0.12451412), np.float32(0.1296811), np.float32(0.12361971), np.float32(0.1093161), np.float32(0.11923511), np.float32(0.111683756), np.float32(0.11340273), np.float32(0.13241312), np.float32(0.13962644), np.float32(0.14678757), np.float32(0.14841342), np.float32(0.17481051), np.float32(0.17721687), np.float32(0.16749042), np.float32(0.18467946), np.float32(0.17819062), np.float32(0.13197562), np.float32(0.12617096), np.float32(0.12547801), np.float32(0.1169068), np.float32(0.09706279), np.float32(0.098559074), np.float32(0.09675662), np.float32(0.09506596), np.float32(0.09071397), np.float32(0.09178476), np.float32(0.094904415), np.float32(0.0970135), np.float32(0.0879918), np.float32(0.08873152), np.float32(0.084544465), np.float32(0.08406686), np.float32(0.08936195), np.float32(0.08920489), np.float32(0.10306945), np.float32(0.11717601), np.float32(0.13282318), np.float32(0.14687113), np.float32(0.14951397), np.float32(0.1536253), np.float32(0.16560642), np.float32(0.15951663), np.float32(0.15998106), np.float32(0.15031368), np.float32(0.14095846), np.float32(0.14242405), np.float32(0.14317963), np.float32(0.13860281), np.float32(0.12222251), np.float32(0.12303865), np.float32(0.12383069), np.float32(0.11518492), np.float32(0.11408296), np.float32(0.12054054), np.float32(0.1210685), np.float32(0.10164033), np.float32(0.096158415), np.float32(0.09604997), np.float32(0.09285162), np.float32(0.08356742), np.float32(0.07972974), np.float32(0.07548533), np.float32(0.06929704), np.float32(0.07331772), np.float32(0.07910053), np.float32(0.07849278), np.float32(0.07580643), np.float32(0.09084265), np.float32(0.09985773), np.float32(0.097551875), np.float32(0.09817777), np.float32(0.10407081), np.float32(0.10318496), np.float32(0.10833746), np.float32(0.10766037), np.float32(0.099484146), np.float32(0.09076712), np.float32(0.08452162), np.float32(0.07192059), np.float32(0.072256684), np.float32(0.06885135), np.float32(0.06634012), np.float32(0.07574147), np.float32(0.07374866), np.float32(0.06301943), np.float32(0.05414463), np.float32(0.048645128), np.float32(0.039463293), np.float32(0.036868215), np.float32(0.038427103), np.float32(0.037993696), np.float32(0.037400987), np.float32(0.035368424), np.float32(0.03709908), np.float32(0.037698504), np.float32(0.03475071), np.float32(0.029030675), np.float32(0.03233711), np.float32(0.029396234), np.float32(0.028755441), np.float32(0.03177337), np.float32(0.035125297), np.float32(0.036175814), np.float32(0.035004064), np.float32(0.038868155), np.float32(0.042122412), np.float32(0.04068795), np.float32(0.047153253), np.float32(0.056343824), np.float32(0.059720587), np.float32(0.056983676), np.float32(0.061463118), np.float32(0.06488852), np.float32(0.058366794), np.float32(0.051670067), np.float32(0.054622494), np.float32(0.054424882), np.float32(0.047512222), np.float32(0.047959108), np.float32(0.051419385), np.float32(0.05329532), np.float32(0.048502706), np.float32(0.057114407), np.float32(0.06547363), np.float32(0.069278434), np.float32(0.06738193), np.float32(0.067065746), np.float32(0.06913927), np.float32(0.06477953), np.float32(0.058241624), np.float32(0.049712356), np.float32(0.053779587), np.float32(0.04993963), np.float32(0.04681117), np.float32(0.055321015), np.float32(0.0570912), np.float32(0.056208525), np.float32(0.057580996), np.float32(0.06362772), np.float32(0.061246336), np.float32(0.057175312), np.float32(0.061176002), np.float32(0.06299865), np.float32(0.06738943), np.float32(0.07124396), np.float32(0.0774368), np.float32(0.07499962), np.float32(0.0739466), np.float32(0.06434338), np.float32(0.067842096), np.float32(0.077601545), np.float32(0.07775107), np.float32(0.073735386), np.float32(0.07455186), np.float32(0.08081828), np.float32(0.07447805), np.float32(0.066350736), np.float32(0.07142353), np.float32(0.07667388), np.float32(0.07144783), np.float32(0.06976458), np.float32(0.07698682), np.float32(0.07453768), np.float32(0.07101243), np.float32(0.065642305), np.float32(0.07809907), np.float32(0.07516218), np.float32(0.06876793), np.float32(0.069089405), np.float32(0.0744187), np.float32(0.07187524), np.float32(0.07295098), np.float32(0.08054572), np.float32(0.07654434), np.float32(0.07545481), np.float32(0.07751885), np.float32(0.08227612), np.float32(0.08493795), np.float32(0.07619033), np.float32(0.07885791), np.float32(0.07817589), np.float32(0.078176975), np.float32(0.06697734), np.float32(0.064563654), np.float32(0.065408446), np.float32(0.064506106), np.float32(0.055863), np.float32(0.06181497), np.float32(0.05563447), np.float32(0.05008832), np.float32(0.04603784), np.float32(0.053978007), np.float32(0.052695867), np.float32(0.05076264), np.float32(0.054335136), np.float32(0.059215326), np.float32(0.05746525), np.float32(0.052713353), np.float32(0.046338566), np.float32(0.04993789), np.float32(0.049207162), np.float32(0.045067392), np.float32(0.052699246), np.float32(0.06420364), np.float32(0.071827516), np.float32(0.07278053), np.float32(0.11224986), np.float32(0.12845854), np.float32(0.12208291), np.float32(0.12990773), np.float32(0.15735815), np.float32(0.16300446), np.float32(0.17454627), np.float32(0.20003113), np.float32(0.18706995), np.float32(0.1720596), np.float32(0.17564091), np.float32(0.16123323), np.float32(0.15114479), np.float32(0.14098322), np.float32(0.1364475), np.float32(0.13049981), np.float32(0.13347483), np.float32(0.12694305), np.float32(0.12665415), np.float32(0.1330283), np.float32(0.13833232), np.float32(0.1393929), np.float32(0.13542435), np.float32(0.14198732), np.float32(0.14231493), np.float32(0.12343016), np.float32(0.10995031), np.float32(0.102475315), np.float32(0.08823693), np.float32(0.076354936), np.float32(0.06984988), np.float32(0.0736862), np.float32(0.07296203), np.float32(0.06484183), np.float32(0.06977946), np.float32(0.07227261), np.float32(0.07838155), np.float32(0.08297152), np.float32(0.093320996), np.float32(0.1120678), np.float32(0.1211613), np.float32(0.10785014), np.float32(0.110321015), np.float32(0.11128084), np.float32(0.09402746), np.float32(0.0974327), np.float32(0.113472745), np.float32(0.09781216), np.float32(0.08793342), np.float32(0.09761371), np.float32(0.10741594), np.float32(0.092428975), np.float32(0.09774873), np.float32(0.113989085), np.float32(0.1155929), np.float32(0.10128808), np.float32(0.11158039), np.float32(0.11287787), np.float32(0.09814611), np.float32(0.10651101), np.float32(0.097709514), np.float32(0.07945628), np.float32(0.068303816), np.float32(0.061609603), np.float32(0.05442671), np.float32(0.057951752), np.float32(0.05706293), np.float32(0.055087477), np.float32(0.055021327), np.float32(0.063414484), np.float32(0.065117285), np.float32(0.06989108), np.float32(0.08231214), np.float32(0.090417154), np.float32(0.0826313), np.float32(0.09171286), np.float32(0.09573975), np.float32(0.09198793), np.float32(0.08811266), np.float32(0.09101944), np.float32(0.0877744), np.float32(0.08128011), np.float32(0.07060391), np.float32(0.071414806), np.float32(0.07123066), np.float32(0.07428242), np.float32(0.07377308), np.float32(0.08154395), np.float32(0.10425447), np.float32(0.10425077), np.float32(0.10056579), np.float32(0.117179595), np.float32(0.12739474), np.float32(0.12023116), np.float32(0.10674219), np.float32(0.10507939), np.float32(0.10247133), np.float32(0.08422988), np.float32(0.08770053), np.float32(0.08948229), np.float32(0.07973887), np.float32(0.075740166), np.float32(0.07739572), np.float32(0.07699619), np.float32(0.0715093), np.float32(0.077878274), np.float32(0.094173856), np.float32(0.095627815), np.float32(0.10366468), np.float32(0.116970465), np.float32(0.11920288), np.float32(0.10233038), np.float32(0.09641293), np.float32(0.09917545), np.float32(0.08083524), np.float32(0.073577106), np.float32(0.075866036), np.float32(0.070353284), np.float32(0.06954738), np.float32(0.077700794), np.float32(0.07676637), np.float32(0.086286046), np.float32(0.09321444), np.float32(0.09958716), np.float32(0.10324039), np.float32(0.114792876), np.float32(0.12391841), np.float32(0.11787603), np.float32(0.12045923), np.float32(0.12650217), np.float32(0.12796634), np.float32(0.12138977), np.float32(0.12806003), np.float32(0.12864247), np.float32(0.12206549), np.float32(0.1232394), np.float32(0.12660874), np.float32(0.12747464), np.float32(0.13793874), np.float32(0.1516085), np.float32(0.16873968), np.float32(0.19003102), np.float32(0.20640115), np.float32(0.24842048), np.float32(0.24396825), np.float32(0.2227747), np.float32(0.24644762), np.float32(0.283753), np.float32(0.349204), np.float32(0.35627526), np.float32(0.3550027), np.float32(0.40085414), np.float32(0.4469983), np.float32(0.44213575), np.float32(0.451792)], 'MITFEQKVDEIRKEHKSIFNRLKSIEEDALFIDQVAALYPHLPLTANERCGSWYINPTKHKVHSVYFKSTDGHTGEWDFNVRRGNFHWLDTIAAHQGAIVVDSTRRGKRIPDALSKTIPIWCCVINRAIHRYNGYQGDWDTRFHSLPSAVFRSEHAQIECRIDGFVQKLWDLGVDVERLARLIKKPLRPVWLTPQSSLDQAIDTSAFYPVICVSASEFIEGGCQARPSGFLYVQGSADDQEAWSLGLTCGLFWKHQKEILHHANTCEAKVVALVEDYRRERQQAAMDDDDGVAHLIQGTSLVIGNRRAALGWGKTYDAIIQCIATNDDEPKRNRLDLAIPEGKKGQHILEKAIPQAIAFARPFLTQNKKVLVYSIDGKDRAVGIALALLVDYYSDQGPVTKDSIKQKLVQLIASHPQAAPSRVTLRRVNAHFLSASSNLE': [np.float32(0.5731302), np.float32(0.59189063), np.float32(0.63289845), np.float32(0.655819), np.float32(0.66666764), np.float32(0.6420222), np.float32(0.6103407), np.float32(0.56485784), np.float32(0.5157253), np.float32(0.4933656), np.float32(0.3933534), np.float32(0.4023185), np.float32(0.409054), np.float32(0.32455644), np.float32(0.28208813), np.float32(0.28705254), np.float32(0.3057035), np.float32(0.29034695), np.float32(0.2658479), np.float32(0.2380596), np.float32(0.23368013), np.float32(0.22936863), np.float32(0.23027088), np.float32(0.22907647), np.float32(0.22805661), np.float32(0.20840517), np.float32(0.1913287), np.float32(0.18924344), np.float32(0.1558656), np.float32(0.16032097), np.float32(0.14426696), np.float32(0.13367553), np.float32(0.12573315), np.float32(0.12936948), np.float32(0.12727493), np.float32(0.12135097), np.float32(0.12743953), np.float32(0.12971376), np.float32(0.11724849), np.float32(0.109583884), np.float32(0.10613183), np.float32(0.105780184), np.float32(0.101428315), np.float32(0.10639857), np.float32(0.11005969), np.float32(0.1009372), np.float32(0.10995474), np.float32(0.120644), np.float32(0.11695728), np.float32(0.10455473), np.float32(0.094145), np.float32(0.090310484), np.float32(0.07851369), np.float32(0.06385251), np.float32(0.056136712), np.float32(0.04937193), np.float32(0.055454537), np.float32(0.057330042), np.float32(0.057928495), np.float32(0.06259271), np.float32(0.064779244), np.float32(0.06029043), np.float32(0.073403664), np.float32(0.08596137), np.float32(0.08937383), np.float32(0.08351585), np.float32(0.08178225), np.float32(0.08079415), np.float32(0.0772296), np.float32(0.076642014), np.float32(0.084286116), np.float32(0.078531094), np.float32(0.072246455), np.float32(0.06346115), np.float32(0.06757949), np.float32(0.06200167), np.float32(0.061737515), np.float32(0.0683173), np.float32(0.07233329), np.float32(0.08639989), np.float32(0.08054547), np.float32(0.07640536), np.float32(0.07450159), np.float32(0.07493025), np.float32(0.068297416), np.float32(0.05887865), np.float32(0.052188642), np.float32(0.04537326), np.float32(0.033233587), np.float32(0.029060807), np.float32(0.026123725), np.float32(0.025745353), np.float32(0.025916338), np.float32(0.028683593), np.float32(0.027755955), np.float32(0.025325209), np.float32(0.029084725), np.float32(0.030902326), np.float32(0.032052822), np.float32(0.031951457), np.float32(0.0342254), np.float32(0.036355093), np.float32(0.037355643), np.float32(0.039658356), np.float32(0.056401096), np.float32(0.053707868), np.float32(0.04701589), np.float32(0.04138804), np.float32(0.034379855), np.float32(0.03388708), np.float32(0.03330503), np.float32(0.0338762), np.float32(0.03721194), np.float32(0.03910903), np.float32(0.04586493), np.float32(0.05308158), np.float32(0.05143347), np.float32(0.0453599), np.float32(0.040930707), np.float32(0.04151222), np.float32(0.034817673), np.float32(0.034690976), np.float32(0.03968), np.float32(0.040745832), np.float32(0.039794724), np.float32(0.041594807), np.float32(0.043812506), np.float32(0.041873306), np.float32(0.037570167), np.float32(0.03643368), np.float32(0.041561026), np.float32(0.04242925), np.float32(0.04792994), np.float32(0.05355851), np.float32(0.05947383), np.float32(0.066420145), np.float32(0.069161415), np.float32(0.07785379), np.float32(0.08257007), np.float32(0.08432053), np.float32(0.09663977), np.float32(0.11001991), np.float32(0.1193079), np.float32(0.11523499), np.float32(0.12216818), np.float32(0.107028864), np.float32(0.09252916), np.float32(0.09269782), np.float32(0.08380958), np.float32(0.083146155), np.float32(0.07249396), np.float32(0.08049418), np.float32(0.082121775), np.float32(0.07539922), np.float32(0.066332795), np.float32(0.07373733), np.float32(0.071769685), np.float32(0.06443294), np.float32(0.06856706), np.float32(0.073583245), np.float32(0.07131605), np.float32(0.072533764), np.float32(0.07248585), np.float32(0.07387754), np.float32(0.06587961), np.float32(0.06716189), np.float32(0.062489852), np.float32(0.05307673), np.float32(0.046425857), np.float32(0.047933158), np.float32(0.048576865), np.float32(0.046509914), np.float32(0.052519243), np.float32(0.055614058), np.float32(0.062468782), np.float32(0.06239825), np.float32(0.06410966), np.float32(0.07136817), np.float32(0.0763136), np.float32(0.0736978), np.float32(0.070768714), np.float32(0.07198569), np.float32(0.077691495), np.float32(0.07753841), np.float32(0.08381567), np.float32(0.090063), np.float32(0.09612417), np.float32(0.10317115), np.float32(0.13994592), np.float32(0.12606826), np.float32(0.12964106), np.float32(0.16478418), np.float32(0.18033612), np.float32(0.16090082), np.float32(0.1655692), np.float32(0.16997823), np.float32(0.12625499), np.float32(0.10743437), np.float32(0.09251095), np.float32(0.08506393), np.float32(0.07339097), np.float32(0.06500728), np.float32(0.06417849), np.float32(0.06020038), np.float32(0.06179169), np.float32(0.06796076), np.float32(0.062402826), np.float32(0.051406614), np.float32(0.050624747), np.float32(0.04786503), np.float32(0.044832323), np.float32(0.04277137), np.float32(0.04291033), np.float32(0.04267611), np.float32(0.052399572), np.float32(0.053236797), np.float32(0.052687023), np.float32(0.050802562), np.float32(0.047271926), np.float32(0.045463584), np.float32(0.04672374), np.float32(0.048116587), np.float32(0.05189027), np.float32(0.06317218), np.float32(0.06648451), np.float32(0.071088575), np.float32(0.08481965), np.float32(0.097114876), np.float32(0.10830955), np.float32(0.10878159), np.float32(0.108467296), np.float32(0.09657703), np.float32(0.08172423), np.float32(0.06912902), np.float32(0.057939775), np.float32(0.059668783), np.float32(0.054496422), np.float32(0.052553374), np.float32(0.049820077), np.float32(0.046529736), np.float32(0.04064856), np.float32(0.040380098), np.float32(0.044910636), np.float32(0.04778412), np.float32(0.051113706), np.float32(0.053213473), np.float32(0.053151343), np.float32(0.05037442), np.float32(0.047448132), np.float32(0.048678767), np.float32(0.04563566), np.float32(0.041155), np.float32(0.041471917), np.float32(0.042177897), np.float32(0.041922048), np.float32(0.047230322), np.float32(0.04961774), np.float32(0.051533826), np.float32(0.04975575), np.float32(0.052300803), np.float32(0.057006575), np.float32(0.055937603), np.float32(0.052092776), np.float32(0.05941591), np.float32(0.06741234), np.float32(0.06387265), np.float32(0.061280757), np.float32(0.06614504), np.float32(0.07248209), np.float32(0.0681867), np.float32(0.06898984), np.float32(0.08221705), np.float32(0.08276847), np.float32(0.08221434), np.float32(0.08500435), np.float32(0.10117646), np.float32(0.10400349), np.float32(0.11190108), np.float32(0.12829651), np.float32(0.12933077), np.float32(0.11817167), np.float32(0.10991518), np.float32(0.12515175), np.float32(0.12491014), np.float32(0.12176049), np.float32(0.14056012), np.float32(0.14564459), np.float32(0.1412171), np.float32(0.14627424), np.float32(0.16094498), np.float32(0.15243834), np.float32(0.14394096), np.float32(0.14293645), np.float32(0.14722231), np.float32(0.13630766), np.float32(0.12576057), np.float32(0.11700204), np.float32(0.09774233), np.float32(0.09440169), np.float32(0.07914908), np.float32(0.066867605), np.float32(0.056205716), np.float32(0.05456295), np.float32(0.050820652), np.float32(0.051026575), np.float32(0.052072592), np.float32(0.049422648), np.float32(0.04854376), np.float32(0.048910122), np.float32(0.048304398), np.float32(0.041785087), np.float32(0.040111605), np.float32(0.042823493), np.float32(0.04778911), np.float32(0.050197676), np.float32(0.056014746), np.float32(0.06609187), np.float32(0.06836409), np.float32(0.06935354), np.float32(0.07425787), np.float32(0.08496095), np.float32(0.09315063), np.float32(0.09766534), np.float32(0.09327386), np.float32(0.09555775), np.float32(0.095099725), np.float32(0.088876754), np.float32(0.092906944), np.float32(0.10337682), np.float32(0.11047422), np.float32(0.12196776), np.float32(0.1477121), np.float32(0.17626324), np.float32(0.17544237), np.float32(0.19277357), np.float32(0.21199392), np.float32(0.20487347), np.float32(0.16963339), np.float32(0.16166122), np.float32(0.16035114), np.float32(0.13739298), np.float32(0.11807703), np.float32(0.1147133), np.float32(0.10581591), np.float32(0.09038175), np.float32(0.08206184), np.float32(0.08686628), np.float32(0.08824667), np.float32(0.079100095), np.float32(0.08723326), np.float32(0.09346648), np.float32(0.0966299), np.float32(0.08827298), np.float32(0.089953974), np.float32(0.09906679), np.float32(0.08912877), np.float32(0.08112343), np.float32(0.0858013), np.float32(0.07824063), np.float32(0.06465134), np.float32(0.06208543), np.float32(0.06369066), np.float32(0.05729366), np.float32(0.05117572), np.float32(0.05668828), np.float32(0.06202152), np.float32(0.06576364), np.float32(0.065046765), np.float32(0.07091848), np.float32(0.07220755), np.float32(0.06747058), np.float32(0.06535234), np.float32(0.063010916), np.float32(0.05294586), np.float32(0.046020817), np.float32(0.042389397), np.float32(0.04112394), np.float32(0.034957353), np.float32(0.028439235), np.float32(0.02566986), np.float32(0.0231445), np.float32(0.020536361), np.float32(0.024856852), np.float32(0.031665843), np.float32(0.039562065), np.float32(0.04309616), np.float32(0.050871234), np.float32(0.05644908), np.float32(0.058453254), np.float32(0.06269027), np.float32(0.0651578), np.float32(0.06335782), np.float32(0.055916257), np.float32(0.05549455), np.float32(0.061085656), np.float32(0.061567172), np.float32(0.060273275), np.float32(0.06401715), np.float32(0.074466385), np.float32(0.072650105), np.float32(0.07284424), np.float32(0.084042154), np.float32(0.09648072), np.float32(0.110493995), np.float32(0.1215968), np.float32(0.14221928), np.float32(0.14735065), np.float32(0.13837735), np.float32(0.13346975), np.float32(0.13182531), np.float32(0.13816456), np.float32(0.13083233), np.float32(0.13264886), np.float32(0.124877974), np.float32(0.121505), np.float32(0.12148968), np.float32(0.11986074), np.float32(0.11377479), np.float32(0.10912703), np.float32(0.11511772), np.float32(0.12439831), np.float32(0.12782615), np.float32(0.14016037), np.float32(0.14997946), np.float32(0.17097966), np.float32(0.17597105), np.float32(0.18169834), np.float32(0.19963032), np.float32(0.22024807), np.float32(0.20422757), np.float32(0.19567017), np.float32(0.21460919), np.float32(0.2374717), np.float32(0.22250482), np.float32(0.24012814), np.float32(0.23343365), np.float32(0.29972044), np.float32(0.24580607), np.float32(0.3407071), np.float32(0.43230772)], 'MRAFPGLYDEQLATRGEDWLVHHTPSGSRSLMAMVVSTVFLLCAILWLIYRLVRFLNIPISTIVNCLNPAISHVPQVLIERLGTDTIVFRWENQLAAGAQPCPLSHYAVFLNGRKVGDFPNNSRALYTYCAFRNLLPGCPYRLDILMVRRDGFVDDGKTLHLRTLPPDAGGVRDSVEAGGLPAAGNGAKPVRSAKRLGNRTRTHSMPVPEKHNDEMALASYSFFHSLQDLEEFSIDELKEVLLRTHQELQDFLKHVSATMNGFKMTKTQLLGELDTLKSQWNHNTDVRKTLKTKLKTLENTKAVYELKRDRLLKTIEVSSNKLNKMHMDMDMWSSEQNNALHMDTLRQNYNLEKEHINTQIAATTSRLQSMQHELNQLEEQNKRLNRLKKTLDTTKDSVHNTASPVSWRSMSHSVSEQMISHFEAFCDESNGSLSELPQQLPIVQLLRDELEKDIALYEECNENKLQAYKHLEYLETMWEQVSMTNQQYRTAITRQQYPIVNSQPLDNSNLINSPSIIHVDLAPQLMLHDPSTYSESDCSSPLLTQQIPNTYRLPSTLYPGWAQQQHPVQRATPQPYTPDDEVPMEYDHASHLLSGLQSIISEADDSNKNTSKSKLFTTDQLDNYWVQASHPSKKGDSPHVGNGAVRISNAKQMAPPEVTITRSASPDILSVAPQYPSKSRVPLSGTSRSLLATLNQYLPATEPNNGLPLLSVQRNDDENIYFNHGIPYGSLSSSPLTIPTGAVSSPDSAFYSPNFNIWHNLDPSDSDTLRKGPSEATDGNPGPAHGKSYPLTPSEG': [np.float32(0.95348537), np.float32(0.9407139), np.float32(0.940601), np.float32(0.95886016), np.float32(0.9404422), np.float32(0.93265814), np.float32(0.9292604), np.float32(0.91328007), np.float32(0.8935927), np.float32(0.8648232), np.float32(0.8850042), np.float32(0.87694365), np.float32(0.88356364), np.float32(0.8606084), np.float32(0.8162985), np.float32(0.8154675), np.float32(0.7769131), np.float32(0.7668712), np.float32(0.6439791), np.float32(0.5858829), np.float32(0.6136079), np.float32(0.58804446), np.float32(0.5422478), np.float32(0.48906916), np.float32(0.49739945), np.float32(0.55333036), np.float32(0.44172144), np.float32(0.42658585), np.float32(0.39720225), np.float32(0.38270926), np.float32(0.37744364), np.float32(0.348485), np.float32(0.34126696), np.float32(0.31638134), np.float32(0.33848116), np.float32(0.3471592), np.float32(0.37311652), np.float32(0.3892728), np.float32(0.44379577), np.float32(0.43946472), np.float32(0.4370075), np.float32(0.45161745), np.float32(0.45302472), np.float32(0.44350675), np.float32(0.42330658), np.float32(0.4182683), np.float32(0.41486457), np.float32(0.41454965), np.float32(0.40765232), np.float32(0.40322787), np.float32(0.40117955), np.float32(0.40578765), np.float32(0.3835813), np.float32(0.39565614), np.float32(0.3755357), np.float32(0.3603679), np.float32(0.31893274), np.float32(0.2683496), np.float32(0.19158286), np.float32(0.15880415), np.float32(0.13950486), np.float32(0.14028092), np.float32(0.13612448), np.float32(0.12620956), np.float32(0.13650095), np.float32(0.14030829), np.float32(0.13104534), np.float32(0.11510938), np.float32(0.11798879), np.float32(0.11700786), np.float32(0.10771869), np.float32(0.094482295), np.float32(0.09837801), np.float32(0.10117846), np.float32(0.095426165), np.float32(0.08917473), np.float32(0.078242406), np.float32(0.0674488), np.float32(0.0739584), np.float32(0.06345287), np.float32(0.06359614), np.float32(0.05408513), np.float32(0.058002915), np.float32(0.06607752), np.float32(0.058466893), np.float32(0.06503118), np.float32(0.07849719), np.float32(0.087998174), np.float32(0.096200444), np.float32(0.11367168), np.float32(0.10743624), np.float32(0.12733215), np.float32(0.13029045), np.float32(0.11852043), np.float32(0.10346403), np.float32(0.092551924), np.float32(0.08472367), np.float32(0.07027101), np.float32(0.064325444), np.float32(0.06730579), np.float32(0.06690858), np.float32(0.07232124), np.float32(0.072369516), np.float32(0.0820076), np.float32(0.07643715), np.float32(0.07798578), np.float32(0.0790845), np.float32(0.081461795), np.float32(0.08090899), np.float32(0.07990987), np.float32(0.07949345), np.float32(0.081849545), np.float32(0.07858812), np.float32(0.066415235), np.float32(0.06514522), np.float32(0.06129265), np.float32(0.054299537), np.float32(0.050092854), np.float32(0.046271592), np.float32(0.045106437), np.float32(0.045870353), np.float32(0.04761979), np.float32(0.052300178), np.float32(0.053406414), np.float32(0.049542762), np.float32(0.05244134), np.float32(0.052460168), np.float32(0.046665326), np.float32(0.047937106), np.float32(0.047101296), np.float32(0.044344753), np.float32(0.043221522), np.float32(0.03955372), np.float32(0.031607345), np.float32(0.028498707), np.float32(0.025997939), np.float32(0.022659713), np.float32(0.02277395), np.float32(0.02432453), np.float32(0.031321537), np.float32(0.035441633), np.float32(0.037111565), np.float32(0.043363564), np.float32(0.05296383), np.float32(0.059786573), np.float32(0.07112059), np.float32(0.07546186), np.float32(0.0768483), np.float32(0.0771935), np.float32(0.07490991), np.float32(0.06756829), np.float32(0.07649941), np.float32(0.07723984), np.float32(0.08195155), np.float32(0.083795026), np.float32(0.09633229), np.float32(0.11712674), np.float32(0.14703174), np.float32(0.17548528), np.float32(0.21449645), np.float32(0.2799052), np.float32(0.37899157), np.float32(0.43007523), np.float32(0.45340142), np.float32(0.54905844), np.float32(0.6296913), np.float32(0.7353112), np.float32(0.78299636), np.float32(0.79903233), np.float32(0.8652181), np.float32(0.8870856), np.float32(0.9030128), np.float32(0.9231778), np.float32(0.9392335), np.float32(0.9498412), np.float32(0.9595353), np.float32(0.96138346), np.float32(0.97092664), np.float32(0.9740796), np.float32(0.97735244), np.float32(0.9782404), np.float32(0.9793352), np.float32(0.98137325), np.float32(0.98245645), np.float32(0.9834899), np.float32(0.9832803), np.float32(0.9831482), np.float32(0.9817883), np.float32(0.9814237), np.float32(0.9819025), np.float32(0.97993773), np.float32(0.98145217), np.float32(0.9806449), np.float32(0.9808261), np.float32(0.9796388), np.float32(0.97886467), np.float32(0.97812426), np.float32(0.97586185), np.float32(0.9742954), np.float32(0.9693747), np.float32(0.9662536), np.float32(0.9579888), np.float32(0.95302546), np.float32(0.9405241), np.float32(0.923213), np.float32(0.8991535), np.float32(0.85965323), np.float32(0.8448993), np.float32(0.8217996), np.float32(0.76927525), np.float32(0.78649855), np.float32(0.7779191), np.float32(0.79571915), np.float32(0.7915284), np.float32(0.78337246), np.float32(0.7562294), np.float32(0.7213814), np.float32(0.7150025), np.float32(0.6783802), np.float32(0.6691358), np.float32(0.63817513), np.float32(0.56441545), np.float32(0.53792995), np.float32(0.5069474), np.float32(0.4766533), np.float32(0.44195098), np.float32(0.44874492), np.float32(0.39380884), np.float32(0.37403715), np.float32(0.39602083), np.float32(0.3501988), np.float32(0.3176592), np.float32(0.3322632), np.float32(0.29048854), np.float32(0.27284986), np.float32(0.27676), np.float32(0.30604985), np.float32(0.23865718), np.float32(0.21720971), np.float32(0.24342363), np.float32(0.2113077), np.float32(0.20494005), np.float32(0.229959), np.float32(0.23358981), np.float32(0.23314725), np.float32(0.23303972), np.float32(0.2493769), np.float32(0.27461213), np.float32(0.2685622), np.float32(0.2912369), np.float32(0.28919512), np.float32(0.3179862), np.float32(0.3276746), np.float32(0.30261785), np.float32(0.3491097), np.float32(0.3230749), np.float32(0.33467162), np.float32(0.35764977), np.float32(0.38816595), np.float32(0.36593482), np.float32(0.37563735), np.float32(0.43691912), np.float32(0.47613433), np.float32(0.4821272), np.float32(0.5096458), np.float32(0.5108206), np.float32(0.5042442), np.float32(0.5052343), np.float32(0.49768534), np.float32(0.5143772), np.float32(0.48334906), np.float32(0.5174199), np.float32(0.5063951), np.float32(0.45562232), np.float32(0.45983994), np.float32(0.46622577), np.float32(0.45321023), np.float32(0.4716276), np.float32(0.46006227), np.float32(0.47750548), np.float32(0.45869276), np.float32(0.47709876), np.float32(0.48567486), np.float32(0.4376841), np.float32(0.41834426), np.float32(0.41260573), np.float32(0.4326078), np.float32(0.45212287), np.float32(0.42663863), np.float32(0.45748675), np.float32(0.49802604), np.float32(0.50157905), np.float32(0.5114535), np.float32(0.4869229), np.float32(0.47558036), np.float32(0.47454023), np.float32(0.47406688), np.float32(0.4750608), np.float32(0.47736618), np.float32(0.490795), np.float32(0.45956674), np.float32(0.4664848), np.float32(0.47496057), np.float32(0.46102053), np.float32(0.45792884), np.float32(0.47213587), np.float32(0.51208305), np.float32(0.516104), np.float32(0.4966083), np.float32(0.5267682), np.float32(0.5369055), np.float32(0.51061004), np.float32(0.5194168), np.float32(0.54048663), np.float32(0.5186128), np.float32(0.49918547), np.float32(0.49264863), np.float32(0.49513727), np.float32(0.47937658), np.float32(0.46558407), np.float32(0.49276346), np.float32(0.5372223), np.float32(0.53824973), np.float32(0.53280663), np.float32(0.56850976), np.float32(0.5416886), np.float32(0.5533337), np.float32(0.5951031), np.float32(0.5911275), np.float32(0.59456134), np.float32(0.5906621), np.float32(0.602279), np.float32(0.60365224), np.float32(0.60549784), np.float32(0.586432), np.float32(0.5828557), np.float32(0.5905531), np.float32(0.5954083), np.float32(0.5867228), np.float32(0.5999653), np.float32(0.58883935), np.float32(0.5831162), np.float32(0.57518315), np.float32(0.5529962), np.float32(0.5459499), np.float32(0.51914847), np.float32(0.5371846), np.float32(0.5356725), np.float32(0.5303737), np.float32(0.52809185), np.float32(0.5415626), np.float32(0.5274467), np.float32(0.53338265), np.float32(0.51499456), np.float32(0.5230221), np.float32(0.5384476), np.float32(0.54270506), np.float32(0.5590158), np.float32(0.57854086), np.float32(0.5774211), np.float32(0.54832774), np.float32(0.5479126), np.float32(0.5458994), np.float32(0.53722286), np.float32(0.5240864), np.float32(0.5352543), np.float32(0.53071976), np.float32(0.55276674), np.float32(0.5697928), np.float32(0.5863961), np.float32(0.57709473), np.float32(0.59180963), np.float32(0.5781135), np.float32(0.54602706), np.float32(0.55392486), np.float32(0.5375753), np.float32(0.47691387), np.float32(0.4822279), np.float32(0.47148785), np.float32(0.47450346), np.float32(0.473953), np.float32(0.47972798), np.float32(0.48267153), np.float32(0.49027964), np.float32(0.5082756), np.float32(0.52747995), np.float32(0.5528547), np.float32(0.59377444), np.float32(0.62404144), np.float32(0.67448384), np.float32(0.6933076), np.float32(0.70484436), np.float32(0.700085), np.float32(0.73462254), np.float32(0.7573027), np.float32(0.773545), np.float32(0.79032147), np.float32(0.8018939), np.float32(0.8038786), np.float32(0.8052991), np.float32(0.8249692), np.float32(0.81648886), np.float32(0.806489), np.float32(0.791206), np.float32(0.7865218), np.float32(0.7989886), np.float32(0.7955106), np.float32(0.77988076), np.float32(0.7456859), np.float32(0.7346129), np.float32(0.68353665), np.float32(0.604016), np.float32(0.5694316), np.float32(0.5548767), np.float32(0.51739895), np.float32(0.4337111), np.float32(0.43604293), np.float32(0.465531), np.float32(0.40366626), np.float32(0.38514057), np.float32(0.38480705), np.float32(0.32276076), np.float32(0.2984821), np.float32(0.28461522), np.float32(0.31246373), np.float32(0.2860099), np.float32(0.28888658), np.float32(0.29790848), np.float32(0.29237664), np.float32(0.27958563), np.float32(0.28146133), np.float32(0.28977898), np.float32(0.28239676), np.float32(0.3023925), np.float32(0.3350871), np.float32(0.33730105), np.float32(0.35667288), np.float32(0.4068987), np.float32(0.4291442), np.float32(0.45742545), np.float32(0.43926948), np.float32(0.3990104), np.float32(0.35237172), np.float32(0.30266425), np.float32(0.3088066), np.float32(0.30870745), np.float32(0.2808441), np.float32(0.24174687), np.float32(0.23090087), np.float32(0.23551878), np.float32(0.23285748), np.float32(0.22991619), np.float32(0.24254127), np.float32(0.23561212), np.float32(0.23331913), np.float32(0.250657), np.float32(0.22892071), np.float32(0.213905), np.float32(0.2264263), np.float32(0.25681952), np.float32(0.2690169), np.float32(0.27316263), np.float32(0.27720195), np.float32(0.27423918), np.float32(0.29025263), np.float32(0.29881278), np.float32(0.2893425), np.float32(0.26573727), np.float32(0.26016417), np.float32(0.26701126), np.float32(0.23147194), np.float32(0.25015917), np.float32(0.26401734), np.float32(0.28570008), np.float32(0.2672367), np.float32(0.2963137), np.float32(0.2831684), np.float32(0.26722896), np.float32(0.27138057), np.float32(0.25316644), np.float32(0.27622193), np.float32(0.26906097), np.float32(0.2814426), np.float32(0.32316542), np.float32(0.34225082), np.float32(0.34557107), np.float32(0.3881801), np.float32(0.4582178), np.float32(0.4950023), np.float32(0.5448422), np.float32(0.64422923), np.float32(0.6833147), np.float32(0.72679937), np.float32(0.7518818), np.float32(0.7693551), np.float32(0.7983356), np.float32(0.8156788), np.float32(0.8309819), np.float32(0.86517715), np.float32(0.8616306), np.float32(0.88073474), np.float32(0.9066191), np.float32(0.9101663), np.float32(0.91458106), np.float32(0.92162526), np.float32(0.9331522), np.float32(0.94015), np.float32(0.9468829), np.float32(0.95596606), np.float32(0.95652026), np.float32(0.959597), np.float32(0.9629447), np.float32(0.96469736), np.float32(0.9636095), np.float32(0.9652374), np.float32(0.9670906), np.float32(0.9675835), np.float32(0.9701452), np.float32(0.96960235), np.float32(0.96911937), np.float32(0.96719545), np.float32(0.9655296), np.float32(0.9644582), np.float32(0.96127194), np.float32(0.96164906), np.float32(0.9654926), np.float32(0.96900016), np.float32(0.9720633), np.float32(0.9727711), np.float32(0.9736177), np.float32(0.97467333), np.float32(0.97518665), np.float32(0.9761402), np.float32(0.97622514), np.float32(0.97459745), np.float32(0.9752338), np.float32(0.9757874), np.float32(0.97455376), np.float32(0.9749888), np.float32(0.9740562), np.float32(0.9735691), np.float32(0.97277), np.float32(0.9723784), np.float32(0.97197187), np.float32(0.9720429), np.float32(0.9723272), np.float32(0.97320575), np.float32(0.97443163), np.float32(0.97246045), np.float32(0.97463006), np.float32(0.97498137), np.float32(0.97407556), np.float32(0.97511667), np.float32(0.9754671), np.float32(0.975178), np.float32(0.97413176), np.float32(0.9733132), np.float32(0.97412676), np.float32(0.973768), np.float32(0.974195), np.float32(0.97456884), np.float32(0.97465557), np.float32(0.9725453), np.float32(0.972613), np.float32(0.973369), np.float32(0.9748863), np.float32(0.97642434), np.float32(0.9764016), np.float32(0.97704583), np.float32(0.9766099), np.float32(0.9768081), np.float32(0.9771344), np.float32(0.9769299), np.float32(0.9769881), np.float32(0.97624695), np.float32(0.97660613), np.float32(0.97497004), np.float32(0.97444874), np.float32(0.97526294), np.float32(0.9738332), np.float32(0.9736422), np.float32(0.9727992), np.float32(0.9731746), np.float32(0.9712983), np.float32(0.9692543), np.float32(0.96525675), np.float32(0.96290344), np.float32(0.9547854), np.float32(0.94192576), np.float32(0.9205624), np.float32(0.9072593), np.float32(0.90932584), np.float32(0.8978869), np.float32(0.8857339), np.float32(0.8895534), np.float32(0.8923817), np.float32(0.9013001), np.float32(0.87517625), np.float32(0.86901355), np.float32(0.873625), np.float32(0.8846851), np.float32(0.8906879), np.float32(0.89220417), np.float32(0.91208893), np.float32(0.9165469), np.float32(0.9253), np.float32(0.9316908), np.float32(0.93827254), np.float32(0.94137585), np.float32(0.94623137), np.float32(0.94903517), np.float32(0.9540582), np.float32(0.9581561), np.float32(0.962821), np.float32(0.9641245), np.float32(0.964314), np.float32(0.9669366), np.float32(0.9669671), np.float32(0.9666009), np.float32(0.96900386), np.float32(0.96880215), np.float32(0.96892333), np.float32(0.9682312), np.float32(0.9695991), np.float32(0.9700301), np.float32(0.96970505), np.float32(0.97051525), np.float32(0.967796), np.float32(0.96758837), np.float32(0.9698182), np.float32(0.9710906), np.float32(0.9735834), np.float32(0.97360724), np.float32(0.9744766), np.float32(0.9762849), np.float32(0.977707), np.float32(0.97897094), np.float32(0.979353), np.float32(0.9801158), np.float32(0.9800087), np.float32(0.98021966), np.float32(0.98072225), np.float32(0.98188585), np.float32(0.9816726), np.float32(0.9820488), np.float32(0.9822682), np.float32(0.982202), np.float32(0.98145664), np.float32(0.9809956), np.float32(0.9807494), np.float32(0.9816845), np.float32(0.9824327), np.float32(0.9820286), np.float32(0.9809239), np.float32(0.9806024), np.float32(0.97935486), np.float32(0.97987616), np.float32(0.9795614), np.float32(0.9785397), np.float32(0.97721297), np.float32(0.9761194), np.float32(0.9763506), np.float32(0.9748521), np.float32(0.9744153), np.float32(0.9724867), np.float32(0.97283024), np.float32(0.97191036), np.float32(0.9705129), np.float32(0.9722081), np.float32(0.9734871), np.float32(0.9745386), np.float32(0.97570384), np.float32(0.9759858), np.float32(0.975114), np.float32(0.9739126), np.float32(0.9710732), np.float32(0.96744376), np.float32(0.96635944), np.float32(0.9686742), np.float32(0.9655124), np.float32(0.9629364), np.float32(0.96097827), np.float32(0.96026915), np.float32(0.95999914), np.float32(0.9558228), np.float32(0.95943284), np.float32(0.9621823), np.float32(0.957717), np.float32(0.9596498), np.float32(0.95916426), np.float32(0.9573725), np.float32(0.9525788), np.float32(0.95734453), np.float32(0.95453924), np.float32(0.9576031), np.float32(0.9535386), np.float32(0.94862676), np.float32(0.95014846), np.float32(0.95365554), np.float32(0.95349807), np.float32(0.96022236), np.float32(0.9632866), np.float32(0.96573865), np.float32(0.96846294), np.float32(0.96945345), np.float32(0.96970326), np.float32(0.96978855), np.float32(0.96952605), np.float32(0.96975774), np.float32(0.9694435), np.float32(0.96846515), np.float32(0.96920913), np.float32(0.96945715), np.float32(0.9714157), np.float32(0.9701286), np.float32(0.97135204), np.float32(0.97210914), np.float32(0.97282356), np.float32(0.9707139), np.float32(0.97131956), np.float32(0.970199), np.float32(0.96805936), np.float32(0.9660316), np.float32(0.9652277), np.float32(0.96390516), np.float32(0.9640172), np.float32(0.95725584), np.float32(0.95820135), np.float32(0.9565138), np.float32(0.9627674), np.float32(0.9628788), np.float32(0.96209276), np.float32(0.95729405), np.float32(0.95926046), np.float32(0.95752716), np.float32(0.95767075), np.float32(0.9543765), np.float32(0.9608064), np.float32(0.96319115), np.float32(0.9665772), np.float32(0.9702303), np.float32(0.9714713), np.float32(0.9712904), np.float32(0.97212315), np.float32(0.9726222), np.float32(0.9736492), np.float32(0.97290015), np.float32(0.97233194), np.float32(0.9727979), np.float32(0.9707256), np.float32(0.9689735), np.float32(0.96298295), np.float32(0.96181166), np.float32(0.959315), np.float32(0.957009), np.float32(0.955105), np.float32(0.95108634), np.float32(0.95413285), np.float32(0.95649636), np.float32(0.957585), np.float32(0.9596679), np.float32(0.9617569), np.float32(0.96080214), np.float32(0.9601569), np.float32(0.9633282), np.float32(0.96576893), np.float32(0.9660149), np.float32(0.969274), np.float32(0.9712089), np.float32(0.97290987), np.float32(0.976484), np.float32(0.9776054), np.float32(0.9797666), np.float32(0.98048306), np.float32(0.9808276), np.float32(0.98209816), np.float32(0.9831455), np.float32(0.9829972), np.float32(0.9834449), np.float32(0.9833906), np.float32(0.9840985), np.float32(0.9835343), np.float32(0.982265), np.float32(0.98165244), np.float32(0.98081356), np.float32(0.98061484), np.float32(0.979886), np.float32(0.97860193), np.float32(0.97680104), np.float32(0.975109), np.float32(0.9728196), np.float32(0.9715745), np.float32(0.9705392), np.float32(0.9716169), np.float32(0.96816146), np.float32(0.96957636), np.float32(0.97179776)], 'MGRLVYVREDREPEPRFTGGPSRGDFGGGGRGGFGGGGGGGYGGGAGGRQLYVSNDLKDLFRQAAQQGAVIRADVHTDATGRPKGSGIVAFESPEDARNAIQQFNGYDWQGRALEVREDRFAGAGPGGFGGRGGFGGGFGRGGFGGRGGFGGGRGGFGGFGGRGGYGGGYGGPPGGAGGPGFEGAPSVPPNPFTDFATSGGEKGPVIYVRNLPWSTCNEDLVDLFSTIGKVDRAEIQYEPNGRSRGTGVVQFDNAETAETAIAKFTGYQYGGRPLGITFVKYMNAGAGPVDAMEGAEPTGGITQDQIM': [np.float32(0.8802449), np.float32(0.92479783), np.float32(0.934992), np.float32(0.9299717), np.float32(0.9336899), np.float32(0.93536764), np.float32(0.9368815), np.float32(0.9400986), np.float32(0.93670726), np.float32(0.9512177), np.float32(0.9431135), np.float32(0.945636), np.float32(0.93269217), np.float32(0.93474287), np.float32(0.93285745), np.float32(0.9313012), np.float32(0.9517081), np.float32(0.9508868), np.float32(0.9607656), np.float32(0.9579956), np.float32(0.9457102), np.float32(0.9420315), np.float32(0.94476753), np.float32(0.935694), np.float32(0.9404613), np.float32(0.95161253), np.float32(0.95848674), np.float32(0.96547294), np.float32(0.9698401), np.float32(0.9657944), np.float32(0.97086304), np.float32(0.9721863), np.float32(0.9718949), np.float32(0.9727193), np.float32(0.9786244), np.float32(0.9815392), np.float32(0.9837141), np.float32(0.98386085), np.float32(0.96450293), np.float32(0.9574102), np.float32(0.96161133), np.float32(0.95818526), np.float32(0.9602853), np.float32(0.9561659), np.float32(0.9449579), np.float32(0.9368239), np.float32(0.91635305), np.float32(0.893851), np.float32(0.8691447), np.float32(0.7964272), np.float32(0.816845), np.float32(0.6755761), np.float32(0.573187), np.float32(0.50196457), np.float32(0.5732853), np.float32(0.50304383), np.float32(0.098310046), np.float32(0.12330365), np.float32(0.10599934), np.float32(0.08253415), np.float32(0.08324635), np.float32(0.07193412), np.float32(0.074144386), np.float32(0.07361742), np.float32(0.08964841), np.float32(0.080997705), np.float32(0.0850987), np.float32(0.07320994), np.float32(0.07266817), np.float32(0.079417646), np.float32(0.06955072), np.float32(0.06846345), np.float32(0.08671122), np.float32(0.10032736), np.float32(0.08635884), np.float32(0.076124884), np.float32(0.075577624), np.float32(0.069310926), np.float32(0.052568797), np.float32(0.044020675), np.float32(0.043947212), np.float32(0.047748502), np.float32(0.049571443), np.float32(0.05933991), np.float32(0.059942976), np.float32(0.059109777), np.float32(0.06096168), np.float32(0.07181779), np.float32(0.062438056), np.float32(0.05724595), np.float32(0.0588041), np.float32(0.06224304), np.float32(0.05212244), np.float32(0.06381665), np.float32(0.061306268), np.float32(0.060613353), np.float32(0.057329524), np.float32(0.05922332), np.float32(0.064520985), np.float32(0.08362238), np.float32(0.10088465), np.float32(0.16404052), np.float32(0.15260698), np.float32(0.16511409), np.float32(0.14682806), np.float32(0.18426941), np.float32(0.27882722), np.float32(0.27932745), np.float32(0.32241514), np.float32(0.42989117), np.float32(0.4530583), np.float32(0.57653666), np.float32(0.5681176), np.float32(0.6186364), np.float32(0.60602814), np.float32(0.6906313), np.float32(0.7144848), np.float32(0.760003), np.float32(0.7803821), np.float32(0.80170405), np.float32(0.8327274), np.float32(0.8887475), np.float32(0.89657694), np.float32(0.95215213), np.float32(0.96057004), np.float32(0.9734051), np.float32(0.9799857), np.float32(0.9816569), np.float32(0.98364127), np.float32(0.9861454), np.float32(0.9874806), np.float32(0.98955333), np.float32(0.98986584), np.float32(0.9898728), np.float32(0.990533), np.float32(0.9916067), np.float32(0.9918942), np.float32(0.99149454), np.float32(0.99153006), np.float32(0.99161106), np.float32(0.9916945), np.float32(0.9908992), np.float32(0.9914488), np.float32(0.9916911), np.float32(0.9911226), np.float32(0.9922173), np.float32(0.99255484), np.float32(0.9919042), np.float32(0.9923471), np.float32(0.99208474), np.float32(0.99249226), np.float32(0.9927979), np.float32(0.9923592), np.float32(0.99218094), np.float32(0.9923584), np.float32(0.9924038), np.float32(0.9920481), np.float32(0.9921886), np.float32(0.993105), np.float32(0.99260885), np.float32(0.9923759), np.float32(0.99233586), np.float32(0.99232316), np.float32(0.99289834), np.float32(0.9927569), np.float32(0.9925127), np.float32(0.9920731), np.float32(0.99228036), np.float32(0.9923138), np.float32(0.99204004), np.float32(0.9918248), np.float32(0.99202687), np.float32(0.991932), np.float32(0.992258), np.float32(0.9923246), np.float32(0.99246174), np.float32(0.9920649), np.float32(0.99114954), np.float32(0.9916045), np.float32(0.98943627), np.float32(0.98886263), np.float32(0.9889686), np.float32(0.9850751), np.float32(0.9832333), np.float32(0.98270065), np.float32(0.9764757), np.float32(0.979708), np.float32(0.9619775), np.float32(0.95593315), np.float32(0.94492346), np.float32(0.91825634), np.float32(0.8962797), np.float32(0.7448403), np.float32(0.78403854), np.float32(0.70630085), np.float32(0.6520096), np.float32(0.66756976), np.float32(0.67251307), np.float32(0.59652174), np.float32(0.55591124), np.float32(0.46686578), np.float32(0.37525687), np.float32(0.24079941), np.float32(0.16784813), np.float32(0.14696299), np.float32(0.09443447), np.float32(0.0682587), np.float32(0.07606491), np.float32(0.072356686), np.float32(0.062185742), np.float32(0.054831736), np.float32(0.049314793), np.float32(0.043355852), np.float32(0.037672147), np.float32(0.033443753), np.float32(0.028755907), np.float32(0.032674965), np.float32(0.03315379), np.float32(0.037760954), np.float32(0.04417992), np.float32(0.056546353), np.float32(0.06596729), np.float32(0.06325079), np.float32(0.07060406), np.float32(0.073955506), np.float32(0.077188045), np.float32(0.07335127), np.float32(0.07642166), np.float32(0.08330352), np.float32(0.09413729), np.float32(0.09786986), np.float32(0.09742327), np.float32(0.09816296), np.float32(0.10284364), np.float32(0.105265334), np.float32(0.103027135), np.float32(0.10583481), np.float32(0.10921548), np.float32(0.101333395), np.float32(0.09655723), np.float32(0.092409395), np.float32(0.09518671), np.float32(0.08986918), np.float32(0.09545271), np.float32(0.09467498), np.float32(0.09356054), np.float32(0.092335716), np.float32(0.09013944), np.float32(0.09977885), np.float32(0.09169346), np.float32(0.08793803), np.float32(0.088219844), np.float32(0.087133594), np.float32(0.06739312), np.float32(0.060178146), np.float32(0.05074901), np.float32(0.049265392), np.float32(0.04905585), np.float32(0.05325753), np.float32(0.056983676), np.float32(0.059114803), np.float32(0.0585993), np.float32(0.06622085), np.float32(0.06470866), np.float32(0.062973365), np.float32(0.051273335), np.float32(0.048607416), np.float32(0.043821663), np.float32(0.038124356), np.float32(0.03886015), np.float32(0.04129483), np.float32(0.039168447), np.float32(0.03993876), np.float32(0.04438135), np.float32(0.049986966), np.float32(0.061086304), np.float32(0.055827837), np.float32(0.0656239), np.float32(0.07050984), np.float32(0.07756381), np.float32(0.09868024), np.float32(0.11125662), np.float32(0.12708919), np.float32(0.1254723), np.float32(0.12991026), np.float32(0.14735083), np.float32(0.16478582), np.float32(0.16432124), np.float32(0.18317816), np.float32(0.2824531), np.float32(0.28648883), np.float32(0.38127437), np.float32(0.34310699), np.float32(0.37975737), np.float32(0.3997748), np.float32(0.44844776), np.float32(0.5047818), np.float32(0.48259148), np.float32(0.43092117), np.float32(0.7709491), np.float32(0.58280367), np.float32(0.53514314), np.float32(0.5710766), np.float32(0.24475636), np.float32(0.20525846), np.float32(0.33777243), np.float32(0.335863), np.float32(0.711162)], 'MSTAATMEVADIAVVAIYFILVLVIGCLAMWKANRNTVSGYFLAGRSMNWAAVGASLFVSNIGSEHFIGLAGSGAVSGFSVAAWELNALLLLQLLGWMFIPVYIQSGVYTMPEYLSKRYGGRRLKVYFAALSLVLYIFTKLSVDLYAGALFIQESLGWNLYLSIILLIAMTALLTVTGGLVAVIYTDTVQAFLMIGGALCLTGISLSKVGGLEGLRIKYMQASPNITAILLSSPNLTYSESCHHHLNPKPDALKILRGPRDPDLPWPGFLLGQTPASIWYWCTDQVIVQRVLAAKNIAHAKGSTIMAGFLKILPMFIIVIPGMISRIFFADELACISPEHCMEVCGSAAGCSNVAYPRLVMSVMPVGLRGLMMAVMIAALMSDLDSIFNSASTIFTLDIYKMLRKRVTSRELVLVGRLFVVVMVIISIAWVPVIIEMQGGQMFYYIQEVSDYLTPPVAALFLLGVLWHRCNETGAFWGGMVGFTLGALRLVLAFVYREPHCDQPDERPSFIKDVHFMYVAVILFWVTALVTIVVSLCTPPPGNEQIRTTTLWGLNKRKRLKRRVEEKAVENTLKPLNRGSSNGDSVLCKEKCHDRPNKLNGIEARPEDSEPSNGHAITAADIETQRAIQNDCYSLIADPKMLAVLDLSAGDGQVGGTNRRYIPPHLRNSDASKNDGWDGGRNNFVNGYHDNRMTGNTFNRGPPRMERGRAQPMGFAGFENKDAGGWNTAKDAYSSFGNNRGKSAFFNDRGNANRGRFDHGGFGGGGGGGGGNSRWVEESRDDGDWSKPTPRNERLEHELFAGSNTGINFEKYDDIPVEATGQNCPHHIESFQDVDMGEIIMGNIGLSRYTRPTPVQKYAIPIVKSKRDLMACAQTGSGKTAAFLLPILSQIYTEGPGEALNAAKASGQENGKYGRRKQFPISLILAPTRELALQIYDEARKFSYRSKVRPCVVYGGADIGQQIRDLERGCHLLVATPGRLVDMMERGKIGLDYCNYLVLDEADRMLDMGFEPQIRRIVEQDTMPHKGIRQTMMFSATFPKEIQILARDFLEEYIFLAVGRVGSTSENITQKVVWVEESDKRSFLLDLLSATGKDSLTLVFVETKKGADALEDFLYREGYACTSIHGDRSQRDREEALSQFRSGKCPILVATAVAARGLDISNVKHVINFDLPSDIEEYVHRIGRTGRVGNLGLATSFFNDKNGNITKDLLDILVEAKQEVPSWLESLAYEHQHKSSNRGRSKRFAGGFGARDYRQTAAGASTGGFGGRGGRNQAGHGGARGFGGGGFGNFYTSDGYGGNYSHSQVDWWGN': [np.float32(0.71553284), np.float32(0.5392063), np.float32(0.49321073), np.float32(0.4645143), np.float32(0.4253614), np.float32(0.4365574), np.float32(0.42923638), np.float32(0.34343505), np.float32(0.33820465), np.float32(0.34999147), np.float32(0.2909853), np.float32(0.24811026), np.float32(0.2470774), np.float32(0.23463167), np.float32(0.2000715), np.float32(0.20443648), np.float32(0.20382613), np.float32(0.20491582), np.float32(0.20047688), np.float32(0.2355091), np.float32(0.24527784), np.float32(0.23620088), np.float32(0.22233734), np.float32(0.2118515), np.float32(0.23214726), np.float32(0.23780824), np.float32(0.19776246), np.float32(0.2329293), np.float32(0.23135339), np.float32(0.20376045), np.float32(0.2020689), np.float32(0.1829489), np.float32(0.19992776), np.float32(0.16244231), np.float32(0.19442905), np.float32(0.17233244), np.float32(0.16977488), np.float32(0.16339922), np.float32(0.18006216), np.float32(0.19102485), np.float32(0.1714093), np.float32(0.15416163), np.float32(0.13301708), np.float32(0.103554524), np.float32(0.072564885), np.float32(0.07045112), np.float32(0.065043144), np.float32(0.059470188), np.float32(0.04437756), np.float32(0.038507696), np.float32(0.0383909), np.float32(0.03551109), np.float32(0.033259265), np.float32(0.03638036), np.float32(0.03690345), np.float32(0.039333697), np.float32(0.038840305), np.float32(0.038883645), np.float32(0.03551443), np.float32(0.037098773), np.float32(0.042332828), np.float32(0.04611822), np.float32(0.041623846), np.float32(0.042840883), np.float32(0.039636187), np.float32(0.04636143), np.float32(0.047833942), np.float32(0.052221086), np.float32(0.053442802), np.float32(0.054869976), np.float32(0.05321371), np.float32(0.052371945), np.float32(0.057562955), np.float32(0.05789773), np.float32(0.06735003), np.float32(0.07256839), np.float32(0.06841855), np.float32(0.069452874), np.float32(0.06319392), np.float32(0.06972141), np.float32(0.0717835), np.float32(0.06111211), np.float32(0.0634166), np.float32(0.059961896), np.float32(0.054663185), np.float32(0.058296137), np.float32(0.056073338), np.float32(0.055627216), np.float32(0.047911078), np.float32(0.047298916), np.float32(0.046415605), np.float32(0.04391781), np.float32(0.040327128), np.float32(0.040926073), np.float32(0.037278444), np.float32(0.031330824), np.float32(0.029267466), np.float32(0.03147833), np.float32(0.031401336), np.float32(0.032833714), np.float32(0.03171282), np.float32(0.035385225), np.float32(0.03256268), np.float32(0.032966424), np.float32(0.028653698), np.float32(0.040336262), np.float32(0.04430954), np.float32(0.04417273), np.float32(0.052766502), np.float32(0.049168937), np.float32(0.056343593), np.float32(0.05955112), np.float32(0.06955585), np.float32(0.078632), np.float32(0.0891533), np.float32(0.09829533), np.float32(0.09993663), np.float32(0.08738101), np.float32(0.098040566), np.float32(0.10329479), np.float32(0.09685654), np.float32(0.09732081), np.float32(0.09347378), np.float32(0.08902883), np.float32(0.08726024), np.float32(0.08310408), np.float32(0.0856279), np.float32(0.08455175), np.float32(0.08124984), np.float32(0.07227914), np.float32(0.06275056), np.float32(0.059246797), np.float32(0.04970828), np.float32(0.046166647), np.float32(0.039120264), np.float32(0.035592757), np.float32(0.03544663), np.float32(0.035522353), np.float32(0.032346487), np.float32(0.031040326), np.float32(0.036275253), np.float32(0.03954257), np.float32(0.042481832), np.float32(0.042542584), np.float32(0.04848751), np.float32(0.051759955), np.float32(0.05483444), np.float32(0.052953646), np.float32(0.052769363), np.float32(0.0511002), np.float32(0.061799537), np.float32(0.060429968), np.float32(0.063185684), np.float32(0.07133932), np.float32(0.07658165), np.float32(0.07751217), np.float32(0.077693924), np.float32(0.07461744), np.float32(0.0751713), np.float32(0.07317911), np.float32(0.079621285), np.float32(0.08699023), np.float32(0.09110032), np.float32(0.08421737), np.float32(0.08755496), np.float32(0.076399945), np.float32(0.062427923), np.float32(0.057388656), np.float32(0.054218374), np.float32(0.056562927), np.float32(0.04846422), np.float32(0.04887521), np.float32(0.046639394), np.float32(0.043682016), np.float32(0.04355342), np.float32(0.05761751), np.float32(0.062038295), np.float32(0.058440607), np.float32(0.0562449), np.float32(0.05372054), np.float32(0.057042852), np.float32(0.05506209), np.float32(0.055039737), np.float32(0.06106299), np.float32(0.063203685), np.float32(0.05128781), np.float32(0.047557138), np.float32(0.044321276), np.float32(0.0435175), np.float32(0.043143395), np.float32(0.040143095), np.float32(0.039618224), np.float32(0.034055896), np.float32(0.038836658), np.float32(0.043829758), np.float32(0.04524511), np.float32(0.050692696), np.float32(0.05259944), np.float32(0.049833246), np.float32(0.04341167), np.float32(0.044250064), np.float32(0.04665189), np.float32(0.04850308), np.float32(0.048873283), np.float32(0.05127162), np.float32(0.048370834), np.float32(0.052952066), np.float32(0.056517936), np.float32(0.054508105), np.float32(0.07611357), np.float32(0.07695408), np.float32(0.072656766), np.float32(0.08095888), np.float32(0.08225878), np.float32(0.07517792), np.float32(0.07404338), np.float32(0.077035375), np.float32(0.0652446), np.float32(0.058073234), np.float32(0.05530784), np.float32(0.05250988), np.float32(0.045639396), np.float32(0.0491387), np.float32(0.044951167), np.float32(0.04359028), np.float32(0.043858033), np.float32(0.04334234), np.float32(0.04708238), np.float32(0.049204107), np.float32(0.055831965), np.float32(0.05252107), np.float32(0.057654805), np.float32(0.062351357), np.float32(0.060431536), np.float32(0.07709578), np.float32(0.09416533), np.float32(0.09428275), np.float32(0.14120345), np.float32(0.15500908), np.float32(0.1579007), np.float32(0.15334508), np.float32(0.16416861), np.float32(0.1971359), np.float32(0.18820317), np.float32(0.18820068), np.float32(0.18111868), np.float32(0.1623812), np.float32(0.16022292), np.float32(0.19740093), np.float32(0.19713946), np.float32(0.18323319), np.float32(0.20220701), np.float32(0.19075215), np.float32(0.20060623), np.float32(0.21389082), np.float32(0.21808223), np.float32(0.20410135), np.float32(0.18549138), np.float32(0.21574217), np.float32(0.21295376), np.float32(0.20400587), np.float32(0.1886833), np.float32(0.19050907), np.float32(0.19224738), np.float32(0.19127302), np.float32(0.18871038), np.float32(0.15169065), np.float32(0.1462318), np.float32(0.14833516), np.float32(0.112801485), np.float32(0.0888854), np.float32(0.07144938), np.float32(0.061748922), np.float32(0.055568982), np.float32(0.04868577), np.float32(0.038187794), np.float32(0.033912715), np.float32(0.03199679), np.float32(0.032456603), np.float32(0.02913767), np.float32(0.025038375), np.float32(0.025857825), np.float32(0.026612172), np.float32(0.03173817), np.float32(0.032469105), np.float32(0.029070716), np.float32(0.033674076), np.float32(0.036715284), np.float32(0.041515842), np.float32(0.057145085), np.float32(0.064564094), np.float32(0.06802934), np.float32(0.07044295), np.float32(0.07074696), np.float32(0.074485466), np.float32(0.07945699), np.float32(0.07595822), np.float32(0.07535073), np.float32(0.07326245), np.float32(0.086696625), np.float32(0.088054135), np.float32(0.08631411), np.float32(0.08472801), np.float32(0.08770897), np.float32(0.085879564), np.float32(0.08984209), np.float32(0.08829296), np.float32(0.079336174), np.float32(0.07711627), np.float32(0.07255024), np.float32(0.06256791), np.float32(0.05496483), np.float32(0.05270144), np.float32(0.04414888), np.float32(0.04622381), np.float32(0.044838805), np.float32(0.04648437), np.float32(0.05648392), np.float32(0.058131), np.float32(0.06817774), np.float32(0.06113619), np.float32(0.06123598), np.float32(0.064128906), np.float32(0.060159292), np.float32(0.061683465), np.float32(0.06022666), np.float32(0.07046709), np.float32(0.07764393), np.float32(0.07393244), np.float32(0.06842686), np.float32(0.05959816), np.float32(0.061090577), np.float32(0.053968646), np.float32(0.053280033), np.float32(0.05609108), np.float32(0.057450503), np.float32(0.0636864), np.float32(0.08394089), np.float32(0.084682554), np.float32(0.07368636), np.float32(0.072400466), np.float32(0.08813303), np.float32(0.0751854), np.float32(0.068386234), np.float32(0.065534), np.float32(0.06511878), np.float32(0.061710976), np.float32(0.0612462), np.float32(0.075000405), np.float32(0.084660545), np.float32(0.07129319), np.float32(0.06334243), np.float32(0.059887707), np.float32(0.057955667), np.float32(0.06008327), np.float32(0.058632087), np.float32(0.06382264), np.float32(0.058881786), np.float32(0.05450979), np.float32(0.058841366), np.float32(0.05925658), np.float32(0.055167764), np.float32(0.051722977), np.float32(0.054944362), np.float32(0.048087057), np.float32(0.042278897), np.float32(0.043361567), np.float32(0.04538915), np.float32(0.046207506), np.float32(0.041611068), np.float32(0.041755065), np.float32(0.040306512), np.float32(0.03958198), np.float32(0.039272565), np.float32(0.037935797), np.float32(0.037773285), np.float32(0.034993097), np.float32(0.03230143), np.float32(0.031394593), np.float32(0.032759205), np.float32(0.026370708), np.float32(0.02501411), np.float32(0.021837248), np.float32(0.020259786), np.float32(0.017734064), np.float32(0.01790095), np.float32(0.019723028), np.float32(0.023869118), np.float32(0.025909988), np.float32(0.028732076), np.float32(0.036802318), np.float32(0.045018885), np.float32(0.05393329), np.float32(0.06994003), np.float32(0.08098867), np.float32(0.08051989), np.float32(0.097900935), np.float32(0.09917895), np.float32(0.10976489), np.float32(0.11906956), np.float32(0.11969036), np.float32(0.11380258), np.float32(0.12605786), np.float32(0.13534923), np.float32(0.13234407), np.float32(0.13428546), np.float32(0.13931009), np.float32(0.14511803), np.float32(0.14236371), np.float32(0.14813474), np.float32(0.13576674), np.float32(0.1337716), np.float32(0.12322197), np.float32(0.1090206), np.float32(0.10946443), np.float32(0.09839118), np.float32(0.0903388), np.float32(0.08175782), np.float32(0.0742072), np.float32(0.06922737), np.float32(0.06298862), np.float32(0.061484236), np.float32(0.053171385), np.float32(0.049038034), np.float32(0.04991547), np.float32(0.051851045), np.float32(0.054244127), np.float32(0.056881804), np.float32(0.07183812), np.float32(0.07209137), np.float32(0.073172025), np.float32(0.07819022), np.float32(0.08597808), np.float32(0.08535012), np.float32(0.08342903), np.float32(0.08644744), np.float32(0.09248485), np.float32(0.08818387), np.float32(0.08400074), np.float32(0.083022006), np.float32(0.09029923), np.float32(0.080877654), np.float32(0.06684801), np.float32(0.06946033), np.float32(0.06609), np.float32(0.064001046), np.float32(0.062056698), np.float32(0.060452588), np.float32(0.0584821), np.float32(0.058905408), np.float32(0.053853944), np.float32(0.053464025), np.float32(0.05216893), np.float32(0.049932424), np.float32(0.05069547), np.float32(0.054055363), np.float32(0.059369836), np.float32(0.06476851), np.float32(0.06415391), np.float32(0.067691095), np.float32(0.06682513), np.float32(0.06792066), np.float32(0.064050965), np.float32(0.06338429), np.float32(0.06168004), np.float32(0.059703253), np.float32(0.06465029), np.float32(0.06345642), np.float32(0.06250972), np.float32(0.0561902), np.float32(0.058910444), np.float32(0.063246384), np.float32(0.04862011), np.float32(0.047794215), np.float32(0.046082236), np.float32(0.04165457), np.float32(0.045473166), np.float32(0.049101748), np.float32(0.04526121), np.float32(0.044162553), np.float32(0.046374314), np.float32(0.040738788), np.float32(0.040059607), np.float32(0.038679365), np.float32(0.033926584), np.float32(0.035394307), np.float32(0.035048384), np.float32(0.037181746), np.float32(0.056189723), np.float32(0.051543396), np.float32(0.072421305), np.float32(0.09401388), np.float32(0.12383628), np.float32(0.13445923), np.float32(0.16879982), np.float32(0.18498611), np.float32(0.20087), np.float32(0.21846683), np.float32(0.21676107), np.float32(0.22136311), np.float32(0.23112595), np.float32(0.22190462), np.float32(0.2231442), np.float32(0.24384417), np.float32(0.24784446), np.float32(0.24384417), np.float32(0.24380998), np.float32(0.24645063), np.float32(0.24651384), np.float32(0.23405318), np.float32(0.21331571), np.float32(0.21370886), np.float32(0.1967485), np.float32(0.21065576), np.float32(0.1903766), np.float32(0.17851394), np.float32(0.16888244), np.float32(0.16725646), np.float32(0.14634322), np.float32(0.10667562), np.float32(0.104440995), np.float32(0.11011255), np.float32(0.10943334), np.float32(0.10341879), np.float32(0.105404355), np.float32(0.12196159), np.float32(0.12378207), np.float32(0.1365828), np.float32(0.14447258), np.float32(0.1539332), np.float32(0.16766857), np.float32(0.17920959), np.float32(0.20272335), np.float32(0.25121394), np.float32(0.24898697), np.float32(0.29158694), np.float32(0.33887652), np.float32(0.31438088), np.float32(0.33899832), np.float32(0.31009996), np.float32(0.27699324), np.float32(0.27363724), np.float32(0.26531395), np.float32(0.24262115), np.float32(0.3116272), np.float32(0.34220812), np.float32(0.38379806), np.float32(0.40299267), np.float32(0.40363804), np.float32(0.40042853), np.float32(0.44699454), np.float32(0.4376324), np.float32(0.43240604), np.float32(0.42373556), np.float32(0.46503097), np.float32(0.49302793), np.float32(0.4875414), np.float32(0.49748564), np.float32(0.5132264), np.float32(0.46688038), np.float32(0.45392781), np.float32(0.48517305), np.float32(0.55424714), np.float32(0.5564817), np.float32(0.5959369), np.float32(0.6445598), np.float32(0.6909881), np.float32(0.7319569), np.float32(0.7423606), np.float32(0.778963), np.float32(0.82866484), np.float32(0.8551485), np.float32(0.8957149), np.float32(0.9107896), np.float32(0.93218243), np.float32(0.93705213), np.float32(0.935563), np.float32(0.9534394), np.float32(0.95940053), np.float32(0.9533651), np.float32(0.9476152), np.float32(0.9540821), np.float32(0.9388252), np.float32(0.93177795), np.float32(0.9157408), np.float32(0.90792245), np.float32(0.90420705), np.float32(0.9063408), np.float32(0.9131034), np.float32(0.9111461), np.float32(0.8942561), np.float32(0.84075904), np.float32(0.8660135), np.float32(0.876394), np.float32(0.89712846), np.float32(0.9037899), np.float32(0.9278272), np.float32(0.9300618), np.float32(0.94610363), np.float32(0.9451212), np.float32(0.9547478), np.float32(0.9587354), np.float32(0.9646186), np.float32(0.96893454), np.float32(0.9660109), np.float32(0.96831214), np.float32(0.96589905), np.float32(0.9646042), np.float32(0.96268535), np.float32(0.95799756), np.float32(0.9621915), np.float32(0.96153367), np.float32(0.95707047), np.float32(0.9576077), np.float32(0.9531993), np.float32(0.94793236), np.float32(0.9367554), np.float32(0.9160149), np.float32(0.90282816), np.float32(0.8705723), np.float32(0.7912478), np.float32(0.73609877), np.float32(0.6694404), np.float32(0.59746754), np.float32(0.54712605), np.float32(0.47070664), np.float32(0.42515486), np.float32(0.34080455), np.float32(0.31217492), np.float32(0.28580597), np.float32(0.22449455), np.float32(0.22617051), np.float32(0.22744781), np.float32(0.2761307), np.float32(0.3640101), np.float32(0.2766182), np.float32(0.2736071), np.float32(0.2468003), np.float32(0.21077819), np.float32(0.3392951), np.float32(0.4373344), np.float32(0.49839044), np.float32(0.6911814), np.float32(0.7446725), np.float32(0.77395535), np.float32(0.8109509), np.float32(0.83797944), np.float32(0.8611474), np.float32(0.88324094), np.float32(0.878526), np.float32(0.8902666), np.float32(0.8920342), np.float32(0.878019), np.float32(0.89271975), np.float32(0.90909994), np.float32(0.90667737), np.float32(0.92260784), np.float32(0.933315), np.float32(0.94421774), np.float32(0.95186496), np.float32(0.9520103), np.float32(0.9547458), np.float32(0.9616252), np.float32(0.96132475), np.float32(0.9650575), np.float32(0.96758336), np.float32(0.96872073), np.float32(0.97226906), np.float32(0.9711387), np.float32(0.97195995), np.float32(0.9717909), np.float32(0.9711306), np.float32(0.97300905), np.float32(0.97393066), np.float32(0.9738142), np.float32(0.9760184), np.float32(0.9772643), np.float32(0.97647005), np.float32(0.974683), np.float32(0.9758345), np.float32(0.97528243), np.float32(0.9769007), np.float32(0.97848403), np.float32(0.9772511), np.float32(0.9770661), np.float32(0.97634923), np.float32(0.9759281), np.float32(0.97398305), np.float32(0.9747717), np.float32(0.9706791), np.float32(0.9720675), np.float32(0.97219694), np.float32(0.97155243), np.float32(0.97051316), np.float32(0.96914434), np.float32(0.9706091), np.float32(0.96913135), np.float32(0.9685786), np.float32(0.9676325), np.float32(0.97019625), np.float32(0.97162735), np.float32(0.9752593), np.float32(0.97481275), np.float32(0.97693956), np.float32(0.9780694), np.float32(0.9770206), np.float32(0.97751343), np.float32(0.9768088), np.float32(0.975808), np.float32(0.9756227), np.float32(0.97407734), np.float32(0.9743012), np.float32(0.9720385), np.float32(0.97131526), np.float32(0.9752446), np.float32(0.973872), np.float32(0.97506565), np.float32(0.9745455), np.float32(0.9734759), np.float32(0.9716912), np.float32(0.9706294), np.float32(0.97200125), np.float32(0.97227806), np.float32(0.97372097), np.float32(0.9768563), np.float32(0.97503555), np.float32(0.9766198), np.float32(0.97610396), np.float32(0.97404885), np.float32(0.9719989), np.float32(0.97187245), np.float32(0.9689789), np.float32(0.9690587), np.float32(0.96665144), np.float32(0.96682924), np.float32(0.9680205), np.float32(0.96508807), np.float32(0.9686515), np.float32(0.9675413), np.float32(0.97078866), np.float32(0.9688608), np.float32(0.9699406), np.float32(0.9724949), np.float32(0.97265595), np.float32(0.97283566), np.float32(0.97380733), np.float32(0.97432613), np.float32(0.97709674), np.float32(0.9766501), np.float32(0.9778139), np.float32(0.9803258), np.float32(0.9805509), np.float32(0.9821836), np.float32(0.9826889), np.float32(0.9830035), np.float32(0.9840814), np.float32(0.9851516), np.float32(0.98534703), np.float32(0.9849658), np.float32(0.9864231), np.float32(0.9869698), np.float32(0.98659813), np.float32(0.9874248), np.float32(0.98675215), np.float32(0.9874981), np.float32(0.9880483), np.float32(0.9878967), np.float32(0.98724955), np.float32(0.985768), np.float32(0.98604983), np.float32(0.98642427), np.float32(0.98665816), np.float32(0.9862499), np.float32(0.98563266), np.float32(0.98462045), np.float32(0.9840718), np.float32(0.9843589), np.float32(0.9837504), np.float32(0.98300594), np.float32(0.98180825), np.float32(0.97961766), np.float32(0.979867), np.float32(0.97712576), np.float32(0.973796), np.float32(0.9686762), np.float32(0.96685), np.float32(0.96104056), np.float32(0.9545411), np.float32(0.9441538), np.float32(0.94600224), np.float32(0.93142706), np.float32(0.93729496), np.float32(0.94246644), np.float32(0.91774946), np.float32(0.9222748), np.float32(0.9175819), np.float32(0.86584413), np.float32(0.86301595), np.float32(0.78791827), np.float32(0.8417134), np.float32(0.8040195), np.float32(0.83371717), np.float32(0.8018422), np.float32(0.59851825), np.float32(0.43671826), np.float32(0.5521036), np.float32(0.54076415), np.float32(0.45837414), np.float32(0.54920053), np.float32(0.38441405), np.float32(0.42087492), np.float32(0.36225805), np.float32(0.4125757), np.float32(0.22053583), np.float32(0.23735833), np.float32(0.1893816), np.float32(0.1436527), np.float32(0.13802789), np.float32(0.12643842), np.float32(0.11935991), np.float32(0.12048494), np.float32(0.13572797), np.float32(0.12770967), np.float32(0.13601108), np.float32(0.13767461), np.float32(0.12777731), np.float32(0.11101719), np.float32(0.10380735), np.float32(0.1003254), np.float32(0.09374503), np.float32(0.08765152), np.float32(0.10334067), np.float32(0.09268026), np.float32(0.08818385), np.float32(0.08222783), np.float32(0.06654499), np.float32(0.07315367), np.float32(0.07759813), np.float32(0.06841707), np.float32(0.08120671), np.float32(0.09932056), np.float32(0.096806414), np.float32(0.10375794), np.float32(0.11233738), np.float32(0.11648735), np.float32(0.11843507), np.float32(0.12347359), np.float32(0.115203395), np.float32(0.09626726), np.float32(0.094899885), np.float32(0.083630964), np.float32(0.08100617), np.float32(0.09087316), np.float32(0.092561804), np.float32(0.09661748), np.float32(0.1089682), np.float32(0.11574619), np.float32(0.09844029), np.float32(0.097069435), np.float32(0.092572376), np.float32(0.072671905), np.float32(0.06900802), np.float32(0.07923789), np.float32(0.07778606), np.float32(0.075698465), np.float32(0.07688751), np.float32(0.07267877), np.float32(0.078755625), np.float32(0.0692037), np.float32(0.05280893), np.float32(0.05458974), np.float32(0.05506101), np.float32(0.05481549), np.float32(0.045455597), np.float32(0.04739893), np.float32(0.04552419), np.float32(0.038137954), np.float32(0.035876743), np.float32(0.03583765), np.float32(0.03134567), np.float32(0.029804647), np.float32(0.035228305), np.float32(0.04290059), np.float32(0.045201078), np.float32(0.053091172), np.float32(0.060950886), np.float32(0.06367646), np.float32(0.058200464), np.float32(0.055750135), np.float32(0.05478707), np.float32(0.056901954), np.float32(0.051664047), np.float32(0.06618717), np.float32(0.08003689), np.float32(0.09768448), np.float32(0.11269733), np.float32(0.1471001), np.float32(0.20982128), np.float32(0.21474689), np.float32(0.25251696), np.float32(0.32948264), np.float32(0.33944777), np.float32(0.32508212), np.float32(0.38142532), np.float32(0.5013468), np.float32(0.5526488), np.float32(0.5527379), np.float32(0.5202884), np.float32(0.5335927), np.float32(0.45863366), np.float32(0.36820215), np.float32(0.36548477), np.float32(0.35264197), np.float32(0.31390667), np.float32(0.2780189), np.float32(0.28648338), np.float32(0.24120975), np.float32(0.22460273), np.float32(0.21663795), np.float32(0.17472477), np.float32(0.12421964), np.float32(0.09708207), np.float32(0.09018822), np.float32(0.07920742), np.float32(0.0590151), np.float32(0.059782937), np.float32(0.056713838), np.float32(0.04429657), np.float32(0.043136746), np.float32(0.040752627), np.float32(0.037738837), np.float32(0.041606188), np.float32(0.0420568), np.float32(0.049579408), np.float32(0.054627515), np.float32(0.064467326), np.float32(0.06962876), np.float32(0.07688464), np.float32(0.085529044), np.float32(0.08053927), np.float32(0.077951774), np.float32(0.07709329), np.float32(0.0770607), np.float32(0.08241079), np.float32(0.09256284), np.float32(0.100106135), np.float32(0.10666826), np.float32(0.11145917), np.float32(0.12751262), np.float32(0.13767081), np.float32(0.12741058), np.float32(0.1178437), np.float32(0.113665), np.float32(0.10763744), np.float32(0.10061687), np.float32(0.09607696), np.float32(0.10771723), np.float32(0.08495505), np.float32(0.075729564), np.float32(0.06675686), np.float32(0.059191726), np.float32(0.0534302), np.float32(0.053194944), np.float32(0.05852515), np.float32(0.059585158), np.float32(0.058802187), np.float32(0.06195385), np.float32(0.06466302), np.float32(0.062142286), np.float32(0.057628423), np.float32(0.0553819), np.float32(0.053916775), np.float32(0.050173044), np.float32(0.05157576), np.float32(0.06606556), np.float32(0.07855132), np.float32(0.08070791), np.float32(0.0834917), np.float32(0.084381595), np.float32(0.07120162), np.float32(0.06732697), np.float32(0.0776777), np.float32(0.07172703), np.float32(0.0763664), np.float32(0.081865884), np.float32(0.09277955), np.float32(0.102462046), np.float32(0.09951853), np.float32(0.093303405), np.float32(0.08862735), np.float32(0.083213806), np.float32(0.08283447), np.float32(0.09655351), np.float32(0.09857168), np.float32(0.10002927), np.float32(0.11175675), np.float32(0.13989824), np.float32(0.13204879), np.float32(0.112224706), np.float32(0.115695156), np.float32(0.042797115), np.float32(0.04910382), np.float32(0.045345902), np.float32(0.045968235), np.float32(0.049422815), np.float32(0.04666179), np.float32(0.048917357), np.float32(0.055005446), np.float32(0.060339924), np.float32(0.07017585), np.float32(0.08217754), np.float32(0.08920022), np.float32(0.09412229), np.float32(0.10337319), np.float32(0.1151787), np.float32(0.122958966), np.float32(0.11695983), np.float32(0.12499276), np.float32(0.13859005), np.float32(0.12843436), np.float32(0.11114986), np.float32(0.106305), np.float32(0.10013442), np.float32(0.089410454), np.float32(0.088525206), np.float32(0.08759983), np.float32(0.090404555), np.float32(0.09426477), np.float32(0.10234347), np.float32(0.11434556), np.float32(0.1123644), np.float32(0.10819728), np.float32(0.10748429), np.float32(0.092352524), np.float32(0.0774041), np.float32(0.074847884), np.float32(0.07498461), np.float32(0.06309793), np.float32(0.052030627), np.float32(0.053174302), np.float32(0.05539767), np.float32(0.047771476), np.float32(0.040555652), np.float32(0.0401544), np.float32(0.03851324), np.float32(0.036545772), np.float32(0.035544585), np.float32(0.036028218), np.float32(0.03678064), np.float32(0.037515756), np.float32(0.042540867), np.float32(0.044954095), np.float32(0.041465715), np.float32(0.04195778), np.float32(0.05133631), np.float32(0.056354076), np.float32(0.0533579), np.float32(0.058511753), np.float32(0.0685912), np.float32(0.06756005), np.float32(0.060964514), np.float32(0.06520412), np.float32(0.06464846), np.float32(0.056596823), np.float32(0.056747273), np.float32(0.06352735), np.float32(0.074459784), np.float32(0.083865546), np.float32(0.092338815), np.float32(0.09801432), np.float32(0.10144838), np.float32(0.09513295), np.float32(0.08304838), np.float32(0.07775784), np.float32(0.07696092), np.float32(0.068911344), np.float32(0.05986197), np.float32(0.059119117), np.float32(0.05574537), np.float32(0.053780228), np.float32(0.057553835), np.float32(0.06024711), np.float32(0.061223064), np.float32(0.060875226), np.float32(0.0591666), np.float32(0.056363624), np.float32(0.054420527), np.float32(0.054044873), np.float32(0.048341915), np.float32(0.04115031), np.float32(0.037364498), np.float32(0.032674808), np.float32(0.03815718), np.float32(0.04286587), np.float32(0.042485844), np.float32(0.046665058), np.float32(0.054443046), np.float32(0.056064095), np.float32(0.05328778), np.float32(0.05729674), np.float32(0.06458277), np.float32(0.061334826), np.float32(0.056976438), np.float32(0.056870714), np.float32(0.06049725), np.float32(0.057544097), np.float32(0.054437276), np.float32(0.051844355), np.float32(0.057668637), np.float32(0.059216425), np.float32(0.061815117), np.float32(0.069262125), np.float32(0.07268591), np.float32(0.07931037), np.float32(0.080928184), np.float32(0.09216855), np.float32(0.09161704), np.float32(0.08546119), np.float32(0.09314106), np.float32(0.106006496), np.float32(0.10257557), np.float32(0.11411426), np.float32(0.12563401), np.float32(0.12970483), np.float32(0.11823667), np.float32(0.116196394), np.float32(0.12961459), np.float32(0.12771736), np.float32(0.105445884), np.float32(0.10755984), np.float32(0.11133663), np.float32(0.115991175), np.float32(0.12541205), np.float32(0.11623577), np.float32(0.10545771), np.float32(0.09664235), np.float32(0.09022174), np.float32(0.079079986), np.float32(0.06898963), np.float32(0.055766635), np.float32(0.04451958), np.float32(0.039895285), np.float32(0.035300914), np.float32(0.028993092), np.float32(0.027939321), np.float32(0.02751183), np.float32(0.022967743), np.float32(0.019249035), np.float32(0.020688675), np.float32(0.023475032), np.float32(0.021622706), np.float32(0.019496137), np.float32(0.022986438), np.float32(0.021768171), np.float32(0.018939847), np.float32(0.01662461), np.float32(0.014432705), np.float32(0.015809642), np.float32(0.018146692), np.float32(0.018239629), np.float32(0.021202326), np.float32(0.025262754), np.float32(0.03077879), np.float32(0.033103343), np.float32(0.040202033), np.float32(0.047598053), np.float32(0.04839845), np.float32(0.045081124), np.float32(0.044782817), np.float32(0.045744427), np.float32(0.045557518), np.float32(0.04372552), np.float32(0.047930624), np.float32(0.048509438), np.float32(0.048536956), np.float32(0.055650946), np.float32(0.051390994), np.float32(0.052873846), np.float32(0.060052775), np.float32(0.063003816), np.float32(0.061379436), np.float32(0.057257373), np.float32(0.050008077), np.float32(0.053380217), np.float32(0.051796064), np.float32(0.045178697), np.float32(0.04053744), np.float32(0.042907923), np.float32(0.043119702), np.float32(0.046141222), np.float32(0.05142423), np.float32(0.062227428), np.float32(0.06707969), np.float32(0.05110826), np.float32(0.0550718), np.float32(0.0604454), np.float32(0.06539016), np.float32(0.0538388), np.float32(0.053294867), np.float32(0.058498643), np.float32(0.06242182), np.float32(0.054156724), np.float32(0.052147605), np.float32(0.063659735), np.float32(0.060181268), np.float32(0.071881436), np.float32(0.08915771), np.float32(0.09649517), np.float32(0.087480724), np.float32(0.089694045), np.float32(0.09531486), np.float32(0.08496352), np.float32(0.07560044), np.float32(0.0728844), np.float32(0.07064766), np.float32(0.06406917), np.float32(0.059299406), np.float32(0.06480426), np.float32(0.07009706), np.float32(0.06785529), np.float32(0.07159969), np.float32(0.08785221), np.float32(0.113334425), np.float32(0.1215022), np.float32(0.14771979), np.float32(0.18214129), np.float32(0.21795931), np.float32(0.23589985), np.float32(0.27432793), np.float32(0.2996692), np.float32(0.32571614), np.float32(0.38164088), np.float32(0.51260704), np.float32(0.55795187), np.float32(0.6227969), np.float32(0.6857589), np.float32(0.77569896), np.float32(0.8370277), np.float32(0.8791988), np.float32(0.8903643), np.float32(0.9103748), np.float32(0.9238907), np.float32(0.9330512), np.float32(0.9435393), np.float32(0.95302814), np.float32(0.9538965), np.float32(0.9578545), np.float32(0.9634969), np.float32(0.9680198), np.float32(0.9689419), np.float32(0.96826476), np.float32(0.96808225), np.float32(0.9713477), np.float32(0.97476476), np.float32(0.97388387), np.float32(0.9776449), np.float32(0.9772345), np.float32(0.97850066), np.float32(0.97951585), np.float32(0.98040694), np.float32(0.9806357), np.float32(0.9821845), np.float32(0.9818361), np.float32(0.9824055), np.float32(0.98444796), np.float32(0.98546857), np.float32(0.98629826), np.float32(0.9869845), np.float32(0.9877692), np.float32(0.9882984), np.float32(0.9890386), np.float32(0.98920244), np.float32(0.9894651), np.float32(0.98951554), np.float32(0.98939997), np.float32(0.98975044), np.float32(0.9896493), np.float32(0.9881892), np.float32(0.98800987), np.float32(0.9880563), np.float32(0.9873562), np.float32(0.98581886), np.float32(0.98484993), np.float32(0.98357093), np.float32(0.98320824), np.float32(0.9826744), np.float32(0.9816259), np.float32(0.98134446), np.float32(0.9798409), np.float32(0.9786855), np.float32(0.977234), np.float32(0.97611713), np.float32(0.9737204), np.float32(0.9712957), np.float32(0.96912766), np.float32(0.9691187), np.float32(0.97060096), np.float32(0.9689734), np.float32(0.97072136), np.float32(0.96729213), np.float32(0.96663654), np.float32(0.9670049), np.float32(0.96280104), np.float32(0.9718959), np.float32(0.9753541), np.float32(0.96936), np.float32(0.98352605), np.float32(0.9706034), np.float32(0.9562359), np.float32(0.9306413)], 'MPTNPPKPNTVTINYQDPYTLNAIKNAIQNKLPQLQVIENSKQSDQIEIGAIQISDYDNIDWELVQRFPKEVIVNAYPIRKALIRKNYLSKTLYFYFNKFIPQTWRFELAYFDELDELFLDELYELNQVLLNQDLKISNYEDQEWFILKPALAERGQGIRLFNSIEGLENIFKEFDQEDEDDDEEDEENLDQTGVSSSKMRHWVIQRYLSNPLLIGPADVPITERRKHHLRVYVLAVGALSVYVYKDILALFASQPYTKPSSESLNLSSHLTNTCLQSPTDQQSTVKLLSTLANEWKGIDLKSIENQIDEIVNQTFLAANKEPVNFQTRKNCWEIFGFDFLIDDSMKVWLLEVNACPDFKQTGDNLSNTILGLFEGALEIAVNPFIEGSTIKEWNAEDKEVRYGYRKCLDINLLGGIQ': [np.float32(0.9208456), np.float32(0.88213575), np.float32(0.8757113), np.float32(0.8817899), np.float32(0.88924557), np.float32(0.8648371), np.float32(0.83811206), np.float32(0.8156573), np.float32(0.7612012), np.float32(0.7118837), np.float32(0.71388656), np.float32(0.68444085), np.float32(0.61967576), np.float32(0.55873847), np.float32(0.5128708), np.float32(0.45204332), np.float32(0.35851008), np.float32(0.34378707), np.float32(0.34105098), np.float32(0.3188265), np.float32(0.29779062), np.float32(0.28046364), np.float32(0.2655541), np.float32(0.24425341), np.float32(0.24179915), np.float32(0.24352542), np.float32(0.2296349), np.float32(0.22580785), np.float32(0.22231753), np.float32(0.22104274), np.float32(0.21388794), np.float32(0.2168152), np.float32(0.23025246), np.float32(0.27173778), np.float32(0.26226988), np.float32(0.24759477), np.float32(0.2735617), np.float32(0.2707801), np.float32(0.25934073), np.float32(0.27628332), np.float32(0.26842675), np.float32(0.2729727), np.float32(0.23877476), np.float32(0.24588394), np.float32(0.28080335), np.float32(0.2514868), np.float32(0.23747401), np.float32(0.2733595), np.float32(0.26845476), np.float32(0.24592039), np.float32(0.22375631), np.float32(0.20897588), np.float32(0.1824748), np.float32(0.15228261), np.float32(0.15162188), np.float32(0.14071734), np.float32(0.13734145), np.float32(0.13133705), np.float32(0.1522015), np.float32(0.17032935), np.float32(0.1608962), np.float32(0.1336514), np.float32(0.13672829), np.float32(0.12674263), np.float32(0.11693492), np.float32(0.09932007), np.float32(0.10175017), np.float32(0.09586894), np.float32(0.09124671), np.float32(0.095872715), np.float32(0.08951952), np.float32(0.074918255), np.float32(0.074338615), np.float32(0.08084085), np.float32(0.09369516), np.float32(0.09407065), np.float32(0.10137963), np.float32(0.10574626), np.float32(0.095557645), np.float32(0.10087129), np.float32(0.10557153), np.float32(0.0949879), np.float32(0.07431832), np.float32(0.06556914), np.float32(0.0632967), np.float32(0.06163385), np.float32(0.05984911), np.float32(0.060354825), np.float32(0.06129249), np.float32(0.058317814), np.float32(0.058436908), np.float32(0.065054566), np.float32(0.06409829), np.float32(0.060503904), np.float32(0.06381064), np.float32(0.062376462), np.float32(0.060696516), np.float32(0.057340257), np.float32(0.055110414), np.float32(0.049759015), np.float32(0.045340657), np.float32(0.047185466), np.float32(0.050648827), np.float32(0.046625182), np.float32(0.048623152), np.float32(0.056755684), np.float32(0.056830652), np.float32(0.054479297), np.float32(0.055086803), np.float32(0.06584005), np.float32(0.065901875), np.float32(0.05688642), np.float32(0.059543334), np.float32(0.06951768), np.float32(0.063854724), np.float32(0.059020285), np.float32(0.06479218), np.float32(0.06591477), np.float32(0.057782046), np.float32(0.059128642), np.float32(0.06843279), np.float32(0.07813652), np.float32(0.07905396), np.float32(0.0777455), np.float32(0.09681119), np.float32(0.09052569), np.float32(0.08837202), np.float32(0.102024384), np.float32(0.1021605), np.float32(0.09869606), np.float32(0.10396607), np.float32(0.11293191), np.float32(0.11833957), np.float32(0.107091114), np.float32(0.10473171), np.float32(0.11039234), np.float32(0.10210718), np.float32(0.08530441), np.float32(0.100419566), np.float32(0.09867382), np.float32(0.08178585), np.float32(0.084886186), np.float32(0.098110646), np.float32(0.10731442), np.float32(0.10567587), np.float32(0.10325682), np.float32(0.1050668), np.float32(0.107923456), np.float32(0.0998644), np.float32(0.080412015), np.float32(0.08253029), np.float32(0.08662667), np.float32(0.07831591), np.float32(0.07370032), np.float32(0.07556767), np.float32(0.07438391), np.float32(0.064892486), np.float32(0.076810166), np.float32(0.08304869), np.float32(0.07505724), np.float32(0.066966645), np.float32(0.09502439), np.float32(0.105476834), np.float32(0.090615824), np.float32(0.10186884), np.float32(0.12588835), np.float32(0.1478358), np.float32(0.1481145), np.float32(0.15970224), np.float32(0.16869326), np.float32(0.19142146), np.float32(0.22922334), np.float32(0.25621957), np.float32(0.30372918), np.float32(0.37103984), np.float32(0.44388735), np.float32(0.55518657), np.float32(0.62145734), np.float32(0.6419807), np.float32(0.68925506), np.float32(0.7753431), np.float32(0.8085629), np.float32(0.8217973), np.float32(0.85153496), np.float32(0.87210554), np.float32(0.86599183), np.float32(0.87664837), np.float32(0.9071676), np.float32(0.9050175), np.float32(0.88624156), np.float32(0.8627947), np.float32(0.81747276), np.float32(0.73015845), np.float32(0.6271969), np.float32(0.58237857), np.float32(0.56450963), np.float32(0.51162654), np.float32(0.43816987), np.float32(0.3936241), np.float32(0.34439963), np.float32(0.29214406), np.float32(0.23364222), np.float32(0.1895668), np.float32(0.15405919), np.float32(0.10715165), np.float32(0.08928135), np.float32(0.077878036), np.float32(0.08134632), np.float32(0.07410417), np.float32(0.07783257), np.float32(0.07464907), np.float32(0.07250729), np.float32(0.08222729), np.float32(0.08561294), np.float32(0.08717585), np.float32(0.098203406), np.float32(0.10248931), np.float32(0.10813415), np.float32(0.102352805), np.float32(0.09948839), np.float32(0.10298325), np.float32(0.1107072), np.float32(0.113923855), np.float32(0.107917145), np.float32(0.09932658), np.float32(0.089381866), np.float32(0.077955335), np.float32(0.07367347), np.float32(0.06883295), np.float32(0.055741277), np.float32(0.055366173), np.float32(0.048935395), np.float32(0.0375218), np.float32(0.03289571), np.float32(0.030790417), np.float32(0.029451596), np.float32(0.025383081), np.float32(0.02382815), np.float32(0.018200343), np.float32(0.016816713), np.float32(0.01820429), np.float32(0.015022952), np.float32(0.01620341), np.float32(0.017731283), np.float32(0.020128218), np.float32(0.021796081), np.float32(0.025575718), np.float32(0.029704891), np.float32(0.043205097), np.float32(0.052378558), np.float32(0.063987836), np.float32(0.074782595), np.float32(0.07815574), np.float32(0.09202654), np.float32(0.10317949), np.float32(0.101249814), np.float32(0.1115697), np.float32(0.12237991), np.float32(0.13481458), np.float32(0.15939897), np.float32(0.16903383), np.float32(0.20019463), np.float32(0.22698647), np.float32(0.2676918), np.float32(0.29360065), np.float32(0.4090759), np.float32(0.4451313), np.float32(0.5365552), np.float32(0.6078756), np.float32(0.5682297), np.float32(0.5888701), np.float32(0.6063882), np.float32(0.5127559), np.float32(0.5040874), np.float32(0.47287127), np.float32(0.38771647), np.float32(0.3218841), np.float32(0.26393875), np.float32(0.21243675), np.float32(0.20047092), np.float32(0.18540135), np.float32(0.18165246), np.float32(0.17887288), np.float32(0.18921995), np.float32(0.15836315), np.float32(0.14567159), np.float32(0.13666211), np.float32(0.10827405), np.float32(0.104141854), np.float32(0.091276586), np.float32(0.09617879), np.float32(0.09329572), np.float32(0.076430954), np.float32(0.06982914), np.float32(0.06851032), np.float32(0.06734668), np.float32(0.06327878), np.float32(0.0657976), np.float32(0.07347411), np.float32(0.066765815), np.float32(0.06514583), np.float32(0.07532785), np.float32(0.084131464), np.float32(0.075821914), np.float32(0.08830576), np.float32(0.07841506), np.float32(0.076401405), np.float32(0.084549315), np.float32(0.08669219), np.float32(0.09478586), np.float32(0.078835875), np.float32(0.099340625), np.float32(0.0918178), np.float32(0.09421893), np.float32(0.08962766), np.float32(0.079792954), np.float32(0.10806921), np.float32(0.11938026), np.float32(0.113958806), np.float32(0.121661656), np.float32(0.121470906), np.float32(0.11038731), np.float32(0.11361694), np.float32(0.117473714), np.float32(0.12042099), np.float32(0.11530307), np.float32(0.108357616), np.float32(0.10644579), np.float32(0.1045685), np.float32(0.10143195), np.float32(0.09259012), np.float32(0.09194854), np.float32(0.089336246), np.float32(0.081513666), np.float32(0.07320952), np.float32(0.07143767), np.float32(0.059782844), np.float32(0.0537614), np.float32(0.051643692), np.float32(0.046760354), np.float32(0.049011957), np.float32(0.043176007), np.float32(0.043487303), np.float32(0.04368584), np.float32(0.042237006), np.float32(0.046629656), np.float32(0.049622033), np.float32(0.051599614), np.float32(0.05867168), np.float32(0.068364576), np.float32(0.082115166), np.float32(0.08128828), np.float32(0.09403164), np.float32(0.1058586), np.float32(0.10817435), np.float32(0.108905055), np.float32(0.11852018), np.float32(0.112809315), np.float32(0.10395261), np.float32(0.10158494), np.float32(0.10117592), np.float32(0.09514268), np.float32(0.09005268), np.float32(0.10618223), np.float32(0.10548857), np.float32(0.11155401), np.float32(0.106601395), np.float32(0.107198015), np.float32(0.113250054), np.float32(0.10605443), np.float32(0.08461592), np.float32(0.08115311), np.float32(0.076836154), np.float32(0.07144988), np.float32(0.062805556), np.float32(0.06640845), np.float32(0.060987562), np.float32(0.063183), np.float32(0.06971159), np.float32(0.07332063), np.float32(0.074586645), np.float32(0.08522965), np.float32(0.09478033), np.float32(0.12051895), np.float32(0.13051756), np.float32(0.13728605), np.float32(0.14952405), np.float32(0.14953835), np.float32(0.15311497), np.float32(0.1481106), np.float32(0.14522554), np.float32(0.14020422), np.float32(0.13961023), np.float32(0.14246371), np.float32(0.14978327), np.float32(0.14833587), np.float32(0.14462754), np.float32(0.1464364), np.float32(0.14921966), np.float32(0.14329356), np.float32(0.14004599), np.float32(0.13966568), np.float32(0.13505262), np.float32(0.14037158), np.float32(0.1245159), np.float32(0.11416984), np.float32(0.12102478), np.float32(0.11439144), np.float32(0.105336785), np.float32(0.10348429), np.float32(0.10475481), np.float32(0.09351104), np.float32(0.08780383), np.float32(0.09078354), np.float32(0.092145585), np.float32(0.09916293), np.float32(0.096260086), np.float32(0.10302791)], 'MGIKLKSPRLIIGPLELGLKGTIDVLEADEKGNLKMASSTAFSPSLSIKDVFFRGRIELPLQLVRGRGLIWTNSVSYNKKIRLPFLNTELWWLQVAADLPGSAKAAGGLLGRGLLGVRVRTGAEPVYQENFTRRPPNYSLELKPRLGLPQSLYDRAGFPGSVYLKADALLRVTDSEASLQAVRPQLLLRRLDAVVRLQRRRGDADAGDGAGGAVVPYKPARVVRNVMHAARRLVVEDAVAEEEARHVRAAVKVARVLEAEAPPQPDPIDRAAAKAREWAHAILVNSCVATKHLQETAAVTGERLRRAVGMGGAAAPAPAPTADKAR': [np.float32(0.48626974), np.float32(0.4425325), np.float32(0.3736052), np.float32(0.3250226), np.float32(0.3223496), np.float32(0.35652378), np.float32(0.32240158), np.float32(0.2855199), np.float32(0.31021258), np.float32(0.2934119), np.float32(0.24135272), np.float32(0.2398634), np.float32(0.21672155), np.float32(0.18441145), np.float32(0.15153283), np.float32(0.15779826), np.float32(0.1488681), np.float32(0.15299112), np.float32(0.14928661), np.float32(0.1691102), np.float32(0.19142692), np.float32(0.19546124), np.float32(0.20648374), np.float32(0.2519987), np.float32(0.25443128), np.float32(0.24702205), np.float32(0.24578132), np.float32(0.23885183), np.float32(0.24535535), np.float32(0.23974892), np.float32(0.24867837), np.float32(0.27227315), np.float32(0.27242568), np.float32(0.27488938), np.float32(0.2642556), np.float32(0.3115409), np.float32(0.2869982), np.float32(0.2889663), np.float32(0.28386387), np.float32(0.25529227), np.float32(0.2573244), np.float32(0.2632298), np.float32(0.29012033), np.float32(0.26135552), np.float32(0.2431177), np.float32(0.22450034), np.float32(0.22944584), np.float32(0.20468594), np.float32(0.17509328), np.float32(0.14348193), np.float32(0.13430603), np.float32(0.11511914), np.float32(0.11082714), np.float32(0.1106289), np.float32(0.12006506), np.float32(0.13649341), np.float32(0.122218505), np.float32(0.1101997), np.float32(0.09855815), np.float32(0.0977486), np.float32(0.13048628), np.float32(0.12845139), np.float32(0.117679484), np.float32(0.09390228), np.float32(0.09366489), np.float32(0.08700198), np.float32(0.09360803), np.float32(0.100439295), np.float32(0.10456268), np.float32(0.095494084), np.float32(0.093053885), np.float32(0.09577753), np.float32(0.095313795), np.float32(0.09034824), np.float32(0.08544998), np.float32(0.084922254), np.float32(0.07952983), np.float32(0.077288456), np.float32(0.07263653), np.float32(0.06299885), np.float32(0.056224633), np.float32(0.057540465), np.float32(0.062644616), np.float32(0.060900103), np.float32(0.055834956), np.float32(0.055705875), np.float32(0.060594827), np.float32(0.059257694), np.float32(0.061175175), np.float32(0.06484329), np.float32(0.067074426), np.float32(0.06402096), np.float32(0.061403383), np.float32(0.061095886), np.float32(0.06130458), np.float32(0.07394166), np.float32(0.07381385), np.float32(0.07932914), np.float32(0.09080345), np.float32(0.07625394), np.float32(0.09316584), np.float32(0.09200521), np.float32(0.08794065), np.float32(0.09132742), np.float32(0.08345308), np.float32(0.080495626), np.float32(0.09855071), np.float32(0.103925645), np.float32(0.12480999), np.float32(0.14204949), np.float32(0.13129397), np.float32(0.14439669), np.float32(0.14488162), np.float32(0.14205356), np.float32(0.1302536), np.float32(0.12641937), np.float32(0.108753376), np.float32(0.12513553), np.float32(0.12701991), np.float32(0.12714542), np.float32(0.1383113), np.float32(0.14185679), np.float32(0.1606591), np.float32(0.1540718), np.float32(0.17262325), np.float32(0.20151912), np.float32(0.21541181), np.float32(0.21955624), np.float32(0.21120043), np.float32(0.22247347), np.float32(0.22494255), np.float32(0.23450899), np.float32(0.22967808), np.float32(0.22744732), np.float32(0.22051895), np.float32(0.22709633), np.float32(0.22038122), np.float32(0.2241259), np.float32(0.22933795), np.float32(0.22775216), np.float32(0.21225062), np.float32(0.20081168), np.float32(0.20178196), np.float32(0.21133344), np.float32(0.22257033), np.float32(0.21128011), np.float32(0.19288957), np.float32(0.20789438), np.float32(0.2092594), np.float32(0.18211877), np.float32(0.17909205), np.float32(0.16839483), np.float32(0.16010329), np.float32(0.14180188), np.float32(0.14674558), np.float32(0.13643813), np.float32(0.115370885), np.float32(0.100522414), np.float32(0.08934736), np.float32(0.08670168), np.float32(0.076825686), np.float32(0.06971692), np.float32(0.07363281), np.float32(0.06989506), np.float32(0.074717365), np.float32(0.078497685), np.float32(0.069775395), np.float32(0.0598341), np.float32(0.06150959), np.float32(0.064933315), np.float32(0.06034235), np.float32(0.05954268), np.float32(0.05477739), np.float32(0.062420513), np.float32(0.06229239), np.float32(0.06103097), np.float32(0.06415418), np.float32(0.06930333), np.float32(0.074798286), np.float32(0.071097426), np.float32(0.079878286), np.float32(0.078506015), np.float32(0.07306768), np.float32(0.064492255), np.float32(0.07051114), np.float32(0.06657698), np.float32(0.065940805), np.float32(0.07340453), np.float32(0.07735173), np.float32(0.0851221), np.float32(0.09296656), np.float32(0.11021597), np.float32(0.119427), np.float32(0.12975845), np.float32(0.17122042), np.float32(0.22410469), np.float32(0.2611158), np.float32(0.30706453), np.float32(0.33953458), np.float32(0.37814048), np.float32(0.43758693), np.float32(0.45826772), np.float32(0.48170298), np.float32(0.5191358), np.float32(0.5480267), np.float32(0.5955393), np.float32(0.6430903), np.float32(0.68238467), np.float32(0.72649765), np.float32(0.7468607), np.float32(0.76784235), np.float32(0.76057684), np.float32(0.70606166), np.float32(0.69175184), np.float32(0.68225914), np.float32(0.5864475), np.float32(0.54425526), np.float32(0.5692528), np.float32(0.52046776), np.float32(0.54989827), np.float32(0.53646076), np.float32(0.46958613), np.float32(0.45056194), np.float32(0.4075826), np.float32(0.35901085), np.float32(0.26764438), np.float32(0.21014954), np.float32(0.18055183), np.float32(0.16290781), np.float32(0.18041699), np.float32(0.1815677), np.float32(0.16311406), np.float32(0.15868653), np.float32(0.18440127), np.float32(0.169746), np.float32(0.1655667), np.float32(0.2322684), np.float32(0.22394197), np.float32(0.27083322), np.float32(0.24894595), np.float32(0.24262096), np.float32(0.2976704), np.float32(0.30118528), np.float32(0.3084295), np.float32(0.33332592), np.float32(0.39342192), np.float32(0.3877138), np.float32(0.39619637), np.float32(0.42832997), np.float32(0.4234656), np.float32(0.43941057), np.float32(0.443346), np.float32(0.46504283), np.float32(0.46355367), np.float32(0.492041), np.float32(0.5076257), np.float32(0.5351205), np.float32(0.5498129), np.float32(0.57867724), np.float32(0.59451014), np.float32(0.5670833), np.float32(0.56567097), np.float32(0.5887387), np.float32(0.574753), np.float32(0.5668062), np.float32(0.5772608), np.float32(0.581322), np.float32(0.5424058), np.float32(0.5024904), np.float32(0.46899858), np.float32(0.42787957), np.float32(0.40014306), np.float32(0.38330254), np.float32(0.34836212), np.float32(0.29141194), np.float32(0.24702543), np.float32(0.22198687), np.float32(0.22121198), np.float32(0.20236592), np.float32(0.19212219), np.float32(0.19785136), np.float32(0.17687103), np.float32(0.16057275), np.float32(0.17653638), np.float32(0.20024364), np.float32(0.20213856), np.float32(0.20693159), np.float32(0.22152744), np.float32(0.22851148), np.float32(0.22481856), np.float32(0.21395873), np.float32(0.2195836), np.float32(0.20715071), np.float32(0.2459569), np.float32(0.30618912), np.float32(0.29655358), np.float32(0.32287553), np.float32(0.41032344), np.float32(0.50877935), np.float32(0.52244145), np.float32(0.5156272), np.float32(0.59024835), np.float32(0.6178425), np.float32(0.68487173), np.float32(0.72627413), np.float32(0.7480955), np.float32(0.77940106), np.float32(0.8217323), np.float32(0.8450038), np.float32(0.8701859), np.float32(0.88237345), np.float32(0.898468), np.float32(0.9208323), np.float32(0.9385646), np.float32(0.9456698), np.float32(0.94842505), np.float32(0.95659846), np.float32(0.95562685), np.float32(0.95412916), np.float32(0.9550418), np.float32(0.95451117), np.float32(0.95579624), np.float32(0.9431132), np.float32(0.93178046), np.float32(0.9338886), np.float32(0.9194041)], 'MADEIDFTTGDAGASSTYPMQCSALRKNGFVVLKGRPCKIVEMSTSKTGKHGHAKVHLVGIDIFTGKKYEDICPSTHNMDVPNIKRNDYQVSVMCAMSEEYAVAIKPCK': [np.float32(0.29463756), np.float32(0.38437772), np.float32(0.4180042), np.float32(0.472116), np.float32(0.39220554), np.float32(0.3972444), np.float32(0.25652158), np.float32(0.29754996), np.float32(0.30557993), np.float32(0.28118303), np.float32(0.26937655), np.float32(0.2645141), np.float32(0.24886099), np.float32(0.21311022), np.float32(0.22340187), np.float32(0.2606682), np.float32(0.24729137), np.float32(0.24613287), np.float32(0.19689412), np.float32(0.18634401), np.float32(0.15569526), np.float32(0.15352315), np.float32(0.1918079), np.float32(0.16749814), np.float32(0.17379291), np.float32(0.16421571), np.float32(0.14754955), np.float32(0.13820693), np.float32(0.12831843), np.float32(0.1118128), np.float32(0.13909787), np.float32(0.13102087), np.float32(0.12776375), np.float32(0.14189771), np.float32(0.1518074), np.float32(0.15477362), np.float32(0.16275357), np.float32(0.17159487), np.float32(0.18878236), np.float32(0.1703727), np.float32(0.17010723), np.float32(0.18048932), np.float32(0.18889622), np.float32(0.22251587), np.float32(0.26869342), np.float32(0.27469668), np.float32(0.2683628), np.float32(0.26964158), np.float32(0.26531088), np.float32(0.23094998), np.float32(0.23612098), np.float32(0.22113132), np.float32(0.2186679), np.float32(0.22230203), np.float32(0.2199096), np.float32(0.25914285), np.float32(0.25557584), np.float32(0.26051715), np.float32(0.24229325), np.float32(0.26181152), np.float32(0.22131774), np.float32(0.21178545), np.float32(0.20523484), np.float32(0.21305288), np.float32(0.20788944), np.float32(0.21013483), np.float32(0.21020536), np.float32(0.25554335), np.float32(0.28279647), np.float32(0.29326156), np.float32(0.30615255), np.float32(0.31892353), np.float32(0.32466254), np.float32(0.3306224), np.float32(0.3531671), np.float32(0.37107238), np.float32(0.36860988), np.float32(0.35919732), np.float32(0.3445665), np.float32(0.32308272), np.float32(0.28828546), np.float32(0.29050493), np.float32(0.28103906), np.float32(0.2634306), np.float32(0.24859571), np.float32(0.28071332), np.float32(0.27754173), np.float32(0.27811584), np.float32(0.27714264), np.float32(0.2613844), np.float32(0.23635294), np.float32(0.21998788), np.float32(0.21069722), np.float32(0.18668108), np.float32(0.17480522), np.float32(0.17828825), np.float32(0.17566536), np.float32(0.17823029), np.float32(0.20582658), np.float32(0.2046885), np.float32(0.2043122), np.float32(0.19041981), np.float32(0.18812981), np.float32(0.207012), np.float32(0.21817307), np.float32(0.27031577), np.float32(0.3472221), np.float32(0.3400215), np.float32(0.36016768)], 'MDTTQSVCGLEDVTFKTFICSRGEVEISDSSDGGGQSLILPKHVTTFTLTAEAEDSVASPSRMEQPCGEHVEHPYCNCSVEQPDSPIACEAAEEKYLAWKSFACDGADVKVSDSTGLKEETVPLPLDDHWGPAQDDGTNSADCTLLLPAQRSENPDDPTLKLLNCSGGEVEIPADADVADETIPLSHTCSGCNLSMDLSVLASDYDLENGKDHLDHPYCNVKYKSSLSPEEVNTIPDLQPCSAEINLVLPNGQDENFDWKSGESQVSEKMLTSPKENYNKEQTNDRLKNGEVVFDANLPPETNASLVASDCSHLDASAETLPQQQQLDSRSHSEAKDSALGSLGLCNSAEKATPASPAILKVLSECPSVASALQFLSPIMKRASLSALKRSLVSGQDMFLPDDSALEDEKSLLAPVNVDSMGLLAEQLESPMPHPLLNSTVVSSKPQEVSGKKAQTETAPLIPDGQFQQQLRQMAEFLMMACGKMSSTPPAAFMAPSDRADPAECHSVCVGTSPLKMVDHSLNTSGIFVKKREFSVTDSCTATEPLIWNLPPGSLESLPRPELEQRLTSSMIMVEALVQQLAAARAHRRPSLGPAPSDLREKLVQTDHTELSQTAMYRDLYMEALSRITELELDGNSLQNLVQAMQEMRAAMSSLSSDTDVALSNMKKMGETIREDHQNLASHYELMKSLFEKSKETQRRILEKVKEVLQQRNSMEARMEEAFTAKEAAFSAMDQLRTHCASEVSALEKCVGSQEELLAALNQTYPDQVALNRTCQETLSSASELLSRTAEDHSSLMQELCSVRSLLQKTAPTLLQLNERAAAALRERDEHRTARERAAEEREQIEDELKETHLNLQTASQQISDLNLQITILTSEMGVLRQKLTAGEEESAQLERKVTELSATISSTLASYAFLEQALAAETANLQQTWKDLHGANERANQLQASLSGSEQRVGELDRALAESDLQLGQLQNLSQSQTVQIQQLQEVCTQLGGVREMNEFLQMENELAREQVAESERMLRSNLQALRERNIECEDLKSEVCKLQLENQSLSDELETSRCAAGAARMELQEKMAEAVTEITVLHHTLRGLTTELQLSLSNQKEEHQKQKESAMFSGAARHQTSSSFVDSVMVALTAEKEEDVRTDSTLDASEPQSDAFFSETSAFTRVAALNPKTISEPVQNEEEDEEEQSSMAELLSGLSRTVAELVSTLHQAQRCRDAQLQELHSTIGGLQMELQTSSSRHQAEVLELKQELRCLSSLVERGKQALQHKAQEEKTLTKLMEDVQEAQEILRKHKSDNNELRREAAELRRALEQSRVESQFLREELRRTGDPAAAPAHHMEEKIQLLKEVEKLKASLQEAEQAKFKLLERAKRHQIVHQTNQQKSDNELQILNHMINKVRETLLSLPEVVKRCEQLQRLVDYIG': [np.float32(0.928686), np.float32(0.93452424), np.float32(0.91113245), np.float32(0.9083623), np.float32(0.90479404), np.float32(0.9039616), np.float32(0.92622465), np.float32(0.918908), np.float32(0.90598494), np.float32(0.9014753), np.float32(0.89132226), np.float32(0.87690073), np.float32(0.88350165), np.float32(0.82556856), np.float32(0.84563196), np.float32(0.6877019), np.float32(0.6929297), np.float32(0.6282031), np.float32(0.4997823), np.float32(0.42155868), np.float32(0.5919118), np.float32(0.56474733), np.float32(0.64457226), np.float32(0.59378356), np.float32(0.5743962), np.float32(0.58309275), np.float32(0.5867389), np.float32(0.67938036), np.float32(0.68026394), np.float32(0.73377985), np.float32(0.870016), np.float32(0.8526104), np.float32(0.87665737), np.float32(0.8717036), np.float32(0.85683167), np.float32(0.8327016), np.float32(0.8486169), np.float32(0.83790743), np.float32(0.81434715), np.float32(0.80266154), np.float32(0.8296323), np.float32(0.81097406), np.float32(0.8115967), np.float32(0.81929743), np.float32(0.8245924), np.float32(0.82592213), np.float32(0.8026214), np.float32(0.8388952), np.float32(0.8260035), np.float32(0.83001024), np.float32(0.8247301), np.float32(0.86069816), np.float32(0.85437864), np.float32(0.8897742), np.float32(0.8939138), np.float32(0.8878511), np.float32(0.890363), np.float32(0.9040561), np.float32(0.8819925), np.float32(0.8460905), np.float32(0.8540373), np.float32(0.84851897), np.float32(0.827177), np.float32(0.80422634), np.float32(0.8006762), np.float32(0.79127795), np.float32(0.769581), np.float32(0.7307029), np.float32(0.6876589), np.float32(0.6795267), np.float32(0.67446154), np.float32(0.693946), np.float32(0.6893508), np.float32(0.69534445), np.float32(0.6897437), np.float32(0.6787278), np.float32(0.6394238), np.float32(0.6659527), np.float32(0.68334526), np.float32(0.6753411), np.float32(0.6318455), np.float32(0.63103694), np.float32(0.63970846), np.float32(0.60479474), np.float32(0.56950784), np.float32(0.54589856), np.float32(0.54573613), np.float32(0.55495197), np.float32(0.58873546), np.float32(0.69893885), np.float32(0.7327036), np.float32(0.7605434), np.float32(0.7585557), np.float32(0.78617483), np.float32(0.68804175), np.float32(0.6721924), np.float32(0.63004404), np.float32(0.6623154), np.float32(0.73364246), np.float32(0.7443835), np.float32(0.73116255), np.float32(0.78091997), np.float32(0.7940371), np.float32(0.77189803), np.float32(0.8257611), np.float32(0.83193725), np.float32(0.8342519), np.float32(0.8538896), np.float32(0.86715156), np.float32(0.8792278), np.float32(0.8903845), np.float32(0.9072976), np.float32(0.93228304), np.float32(0.9319694), np.float32(0.94013834), np.float32(0.9433344), np.float32(0.94725096), np.float32(0.94726837), np.float32(0.94771826), np.float32(0.95146614), np.float32(0.9517879), np.float32(0.95754594), np.float32(0.96171755), np.float32(0.96708214), np.float32(0.9684238), np.float32(0.96674615), np.float32(0.9656371), np.float32(0.9680867), np.float32(0.96962523), np.float32(0.970486), np.float32(0.97051513), np.float32(0.96968657), np.float32(0.9698808), np.float32(0.97268033), np.float32(0.9733256), np.float32(0.97342175), np.float32(0.97244), np.float32(0.97244453), np.float32(0.9726073), np.float32(0.97382414), np.float32(0.974742), np.float32(0.9756208), np.float32(0.9739342), np.float32(0.9764974), np.float32(0.97555226), np.float32(0.97613657), np.float32(0.9740859), np.float32(0.9738686), np.float32(0.9720857), np.float32(0.9741813), np.float32(0.9750117), np.float32(0.97376823), np.float32(0.9717795), np.float32(0.97006714), np.float32(0.96928453), np.float32(0.96857685), np.float32(0.9740404), np.float32(0.9741744), np.float32(0.9737249), np.float32(0.9732929), np.float32(0.9731497), np.float32(0.9713685), np.float32(0.9701601), np.float32(0.97140807), np.float32(0.97125554), np.float32(0.9711614), np.float32(0.972337), np.float32(0.9735522), np.float32(0.97546345), np.float32(0.9730775), np.float32(0.97421265), np.float32(0.974324), np.float32(0.9725891), np.float32(0.97151214), np.float32(0.9660736), np.float32(0.96631503), np.float32(0.9615198), np.float32(0.95233244), np.float32(0.9502661), np.float32(0.9420219), np.float32(0.9216763), np.float32(0.9303003), np.float32(0.9313138), np.float32(0.91116166), np.float32(0.9275007), np.float32(0.9373312), np.float32(0.9392654), np.float32(0.94120574), np.float32(0.9283435), np.float32(0.93764246), np.float32(0.93444365), np.float32(0.9286174), np.float32(0.9247954), np.float32(0.9148901), np.float32(0.90619683), np.float32(0.9076441), np.float32(0.92777175), np.float32(0.9387535), np.float32(0.9413856), np.float32(0.94078636), np.float32(0.9424318), np.float32(0.9498054), np.float32(0.95554096), np.float32(0.95628154), np.float32(0.96063703), np.float32(0.9586264), np.float32(0.96436954), np.float32(0.9636995), np.float32(0.9641474), np.float32(0.9650724), np.float32(0.96603376), np.float32(0.9670475), np.float32(0.9675239), np.float32(0.96654004), np.float32(0.967706), np.float32(0.96908176), np.float32(0.97146297), np.float32(0.96899545), np.float32(0.97048944), np.float32(0.97134584), np.float32(0.9713684), np.float32(0.97106576), np.float32(0.9718193), np.float32(0.9719079), np.float32(0.97016823), np.float32(0.9655435), np.float32(0.965143), np.float32(0.96658707), np.float32(0.96543205), np.float32(0.9682237), np.float32(0.96881795), np.float32(0.97110087), np.float32(0.97224844), np.float32(0.9716039), np.float32(0.97098947), np.float32(0.9699425), np.float32(0.9714019), np.float32(0.9713128), np.float32(0.9724149), np.float32(0.9722899), np.float32(0.9728721), np.float32(0.9733243), np.float32(0.9747813), np.float32(0.9741624), np.float32(0.9740132), np.float32(0.9756006), np.float32(0.9739612), np.float32(0.9745815), np.float32(0.97422534), np.float32(0.97347814), np.float32(0.9713868), np.float32(0.9723911), np.float32(0.9728981), np.float32(0.97431266), np.float32(0.97411084), np.float32(0.9726595), np.float32(0.973678), np.float32(0.9732429), np.float32(0.9733994), np.float32(0.97327244), np.float32(0.9754007), np.float32(0.97571814), np.float32(0.97640187), np.float32(0.9768173), np.float32(0.9758178), np.float32(0.9757322), np.float32(0.97555053), np.float32(0.9752263), np.float32(0.97425663), np.float32(0.9730119), np.float32(0.9746723), np.float32(0.97366375), np.float32(0.9737333), np.float32(0.9740805), np.float32(0.97341055), np.float32(0.97291994), np.float32(0.97307795), np.float32(0.97375566), np.float32(0.9729285), np.float32(0.9743946), np.float32(0.9731794), np.float32(0.972817), np.float32(0.9737179), np.float32(0.9732669), np.float32(0.97285676), np.float32(0.975049), np.float32(0.9747361), np.float32(0.9733164), np.float32(0.9727849), np.float32(0.97323155), np.float32(0.9722306), np.float32(0.97263926), np.float32(0.97143453), np.float32(0.9721744), np.float32(0.971789), np.float32(0.97398597), np.float32(0.97442526), np.float32(0.9737758), np.float32(0.97416425), np.float32(0.9732214), np.float32(0.9733719), np.float32(0.9735693), np.float32(0.97434187), np.float32(0.9747654), np.float32(0.97543234), np.float32(0.97538185), np.float32(0.97588867), np.float32(0.9762582), np.float32(0.9768106), np.float32(0.9770529), np.float32(0.97627807), np.float32(0.97711664), np.float32(0.9777101), np.float32(0.975669), np.float32(0.97484666), np.float32(0.9745919), np.float32(0.9746362), np.float32(0.9739567), np.float32(0.9743931), np.float32(0.97394776), np.float32(0.97516227), np.float32(0.97452354), np.float32(0.97520363), np.float32(0.9754748), np.float32(0.97612107), np.float32(0.9731653), np.float32(0.97217983), np.float32(0.97076833), np.float32(0.97256774), np.float32(0.9694046), np.float32(0.9683819), np.float32(0.96772), np.float32(0.9680535), np.float32(0.96795684), np.float32(0.9621989), np.float32(0.9622242), np.float32(0.96251833), np.float32(0.9613048), np.float32(0.9631614), np.float32(0.96151733), np.float32(0.9638328), np.float32(0.9632271), np.float32(0.96186936), np.float32(0.9612997), np.float32(0.95081), np.float32(0.94912064), np.float32(0.937857), np.float32(0.9314787), np.float32(0.91512394), np.float32(0.90206546), np.float32(0.8651106), np.float32(0.82705975), np.float32(0.8130948), np.float32(0.8198566), np.float32(0.7799698), np.float32(0.7640052), np.float32(0.72376394), np.float32(0.59139663), np.float32(0.5003623), np.float32(0.43336862), np.float32(0.38608602), np.float32(0.36413574), np.float32(0.368003), np.float32(0.33320767), np.float32(0.2713916), np.float32(0.26055074), np.float32(0.23631679), np.float32(0.24724735), np.float32(0.28322977), np.float32(0.2842378), np.float32(0.3095523), np.float32(0.2916009), np.float32(0.30090997), np.float32(0.23834196), np.float32(0.28469348), np.float32(0.24040432), np.float32(0.25441563), np.float32(0.20561278), np.float32(0.27115113), np.float32(0.28755295), np.float32(0.26270133), np.float32(0.2535156), np.float32(0.30173576), np.float32(0.37028655), np.float32(0.46593335), np.float32(0.5939668), np.float32(0.649131), np.float32(0.68028474), np.float32(0.6846806), np.float32(0.7488472), np.float32(0.7689577), np.float32(0.7808537), np.float32(0.79280186), np.float32(0.78507423), np.float32(0.7791841), np.float32(0.7877916), np.float32(0.8111286), np.float32(0.8182414), np.float32(0.8712439), np.float32(0.85991424), np.float32(0.88662016), np.float32(0.90520185), np.float32(0.90401816), np.float32(0.9065641), np.float32(0.9107712), np.float32(0.9208227), np.float32(0.9214914), np.float32(0.9325193), np.float32(0.9244503), np.float32(0.9218724), np.float32(0.92787975), np.float32(0.92377514), np.float32(0.92671967), np.float32(0.9303789), np.float32(0.9363748), np.float32(0.9368689), np.float32(0.93095785), np.float32(0.92785466), np.float32(0.9220946), np.float32(0.9259167), np.float32(0.928719), np.float32(0.9220873), np.float32(0.92787635), np.float32(0.928958), np.float32(0.9259661), np.float32(0.9243754), np.float32(0.9257817), np.float32(0.9160339), np.float32(0.8939138), np.float32(0.9357815), np.float32(0.9411661), np.float32(0.9385711), np.float32(0.9421295), np.float32(0.9504654), np.float32(0.9502405), np.float32(0.95746255), np.float32(0.9651631), np.float32(0.9704442), np.float32(0.970395), np.float32(0.9723095), np.float32(0.97408503), np.float32(0.9739401), np.float32(0.9773057), np.float32(0.9791253), np.float32(0.9791991), np.float32(0.98042804), np.float32(0.9812367), np.float32(0.9805548), np.float32(0.9790493), np.float32(0.97932), np.float32(0.9775604), np.float32(0.97528094), np.float32(0.97593147), np.float32(0.97333026), np.float32(0.96907187), np.float32(0.96309906), np.float32(0.95051503), np.float32(0.93222964), np.float32(0.9122157), np.float32(0.8745195), np.float32(0.83930504), np.float32(0.7981486), np.float32(0.71240336), np.float32(0.60376495), np.float32(0.5029106), np.float32(0.4195473), np.float32(0.32133687), np.float32(0.2662478), np.float32(0.24497265), np.float32(0.20648076), np.float32(0.1927154), np.float32(0.21014836), np.float32(0.20512877), np.float32(0.18069784), np.float32(0.18438233), np.float32(0.22317825), np.float32(0.19056922), np.float32(0.1738864), np.float32(0.21501696), np.float32(0.2552357), np.float32(0.34099892), np.float32(0.39901802), np.float32(0.4232076), np.float32(0.4817217), np.float32(0.4930633), np.float32(0.6471452), np.float32(0.7029268), np.float32(0.7320543), np.float32(0.77618325), np.float32(0.7961005), np.float32(0.7484644), np.float32(0.7849538), np.float32(0.79252625), np.float32(0.65626675), np.float32(0.6566463), np.float32(0.6944234), np.float32(0.6814484), np.float32(0.8123242), np.float32(0.7840638), np.float32(0.8074827), np.float32(0.7535625), np.float32(0.8246086), np.float32(0.812839), np.float32(0.8103851), np.float32(0.8254842), np.float32(0.8086276), np.float32(0.82300067), np.float32(0.77143705), np.float32(0.7500262), np.float32(0.7025797), np.float32(0.7295817), np.float32(0.57669866), np.float32(0.489623), np.float32(0.40274268), np.float32(0.38368246), np.float32(0.382844), np.float32(0.36340606), np.float32(0.28898853), np.float32(0.38491485), np.float32(0.4052907), np.float32(0.38402036), np.float32(0.33309856), np.float32(0.34811297), np.float32(0.3870786), np.float32(0.34554198), np.float32(0.36091954), np.float32(0.3287893), np.float32(0.30848595), np.float32(0.29891098), np.float32(0.4794037), np.float32(0.7747372), np.float32(0.77750736), np.float32(0.78088045), np.float32(0.819826), np.float32(0.78237444), np.float32(0.7582815), np.float32(0.7551069), np.float32(0.81512773), np.float32(0.8117249), np.float32(0.8035402), np.float32(0.7953473), np.float32(0.80613804), np.float32(0.7973333), np.float32(0.70768124), np.float32(0.66601443), np.float32(0.5871719), np.float32(0.54773873), np.float32(0.51967496), np.float32(0.5853296), np.float32(0.5696621), np.float32(0.56463826), np.float32(0.5883685), np.float32(0.6003158), np.float32(0.71443003), np.float32(0.75863063), np.float32(0.77516115), np.float32(0.68972194), np.float32(0.6361384), np.float32(0.5810184), np.float32(0.5874751), np.float32(0.5809217), np.float32(0.56510377), np.float32(0.5045892), np.float32(0.46521118), np.float32(0.41077268), np.float32(0.3324012), np.float32(0.3124505), np.float32(0.30455822), np.float32(0.2648855), np.float32(0.19843577), np.float32(0.1870801), np.float32(0.19090936), np.float32(0.16175696), np.float32(0.1454226), np.float32(0.1434129), np.float32(0.143389), np.float32(0.16707039), np.float32(0.15557364), np.float32(0.17983004), np.float32(0.24011737), np.float32(0.3568702), np.float32(0.3290435), np.float32(0.42650318), np.float32(0.44595784), np.float32(0.4717053), np.float32(0.49792072), np.float32(0.5583738), np.float32(0.5507213), np.float32(0.55641085), np.float32(0.58363473), np.float32(0.604246), np.float32(0.57226413), np.float32(0.5588105), np.float32(0.62495387), np.float32(0.66835433), np.float32(0.67796606), np.float32(0.7093467), np.float32(0.6891047), np.float32(0.70197463), np.float32(0.68926466), np.float32(0.66176367), np.float32(0.6385851), np.float32(0.6014031), np.float32(0.5213065), np.float32(0.46448642), np.float32(0.40017715), np.float32(0.36836907), np.float32(0.36695564), np.float32(0.35761824), np.float32(0.34769282), np.float32(0.35006914), np.float32(0.35768527), np.float32(0.3768093), np.float32(0.36036968), np.float32(0.33345816), np.float32(0.30993134), np.float32(0.21066941), np.float32(0.19101307), np.float32(0.22496417), np.float32(0.20026685), np.float32(0.19304924), np.float32(0.19340694), np.float32(0.21038623), np.float32(0.21259308), np.float32(0.2303074), np.float32(0.21100603), np.float32(0.22447197), np.float32(0.23560011), np.float32(0.25913316), np.float32(0.25237504), np.float32(0.2400929), np.float32(0.26482588), np.float32(0.26490203), np.float32(0.26740825), np.float32(0.27364194), np.float32(0.28215745), np.float32(0.32631537), np.float32(0.3142108), np.float32(0.30628088), np.float32(0.3328948), np.float32(0.37579927), np.float32(0.38002032), np.float32(0.3806598), np.float32(0.34185418), np.float32(0.3386034), np.float32(0.34730607), np.float32(0.38710597), np.float32(0.3902541), np.float32(0.41446668), np.float32(0.43885797), np.float32(0.4732193), np.float32(0.47396296), np.float32(0.4875824), np.float32(0.48558432), np.float32(0.46932152), np.float32(0.468476), np.float32(0.4691589), np.float32(0.49446952), np.float32(0.4614859), np.float32(0.46045187), np.float32(0.46416587), np.float32(0.48666626), np.float32(0.46494034), np.float32(0.4730611), np.float32(0.49880895), np.float32(0.497065), np.float32(0.4813731), np.float32(0.47129384), np.float32(0.45397568), np.float32(0.44291818), np.float32(0.44686088), np.float32(0.44929624), np.float32(0.46658155), np.float32(0.45385572), np.float32(0.47385138), np.float32(0.48989847), np.float32(0.4934097), np.float32(0.48223495), np.float32(0.503717), np.float32(0.5327045), np.float32(0.553103), np.float32(0.54281914), np.float32(0.5498067), np.float32(0.54929876), np.float32(0.5393835), np.float32(0.5385439), np.float32(0.52528155), np.float32(0.5219898), np.float32(0.5439174), np.float32(0.54221475), np.float32(0.5228654), np.float32(0.5403692), np.float32(0.5295852), np.float32(0.52988327), np.float32(0.5325613), np.float32(0.5527012), np.float32(0.54601014), np.float32(0.5451281), np.float32(0.5530807), np.float32(0.5621174), np.float32(0.56268907), np.float32(0.55996126), np.float32(0.5594095), np.float32(0.559758), np.float32(0.55767274), np.float32(0.55973494), np.float32(0.5593781), np.float32(0.55777276), np.float32(0.5554179), np.float32(0.5558234), np.float32(0.5566726), np.float32(0.5567724), np.float32(0.5572687), np.float32(0.5578442), np.float32(0.5593855), np.float32(0.556809), np.float32(0.55753434), np.float32(0.5582996), np.float32(0.5661995), np.float32(0.5682346), np.float32(0.57878196), np.float32(0.57394165), np.float32(0.5695527), np.float32(0.5726144), np.float32(0.5702177), np.float32(0.5693119), np.float32(0.5681655), np.float32(0.56411594), np.float32(0.5666728), np.float32(0.56988865), np.float32(0.56965625), np.float32(0.56929237), np.float32(0.5598406), np.float32(0.5368673), np.float32(0.55580443), np.float32(0.5474932), np.float32(0.546266), np.float32(0.54556906), np.float32(0.5561088), np.float32(0.5302409), np.float32(0.5083421), np.float32(0.50269514), np.float32(0.50512344), np.float32(0.5041298), np.float32(0.5257525), np.float32(0.5502827), np.float32(0.54399586), np.float32(0.53055006), np.float32(0.53905016), np.float32(0.53554475), np.float32(0.53643656), np.float32(0.54649794), np.float32(0.53502285), np.float32(0.5260451), np.float32(0.5267153), np.float32(0.5406413), np.float32(0.56608635), np.float32(0.5583574), np.float32(0.522077), np.float32(0.517247), np.float32(0.50640976), np.float32(0.49145994), np.float32(0.5022852), np.float32(0.5163635), np.float32(0.5685189), np.float32(0.5595624), np.float32(0.59178185), np.float32(0.5892613), np.float32(0.5870471), np.float32(0.5840978), np.float32(0.5839897), np.float32(0.5623141), np.float32(0.5719341), np.float32(0.55936337), np.float32(0.5336774), np.float32(0.49746576), np.float32(0.49247035), np.float32(0.47921243), np.float32(0.47589636), np.float32(0.46872804), np.float32(0.46157312), np.float32(0.45431715), np.float32(0.44470394), np.float32(0.44144547), np.float32(0.43377572), np.float32(0.43598208), np.float32(0.44551528), np.float32(0.45786375), np.float32(0.4631905), np.float32(0.44404697), np.float32(0.4565115), np.float32(0.45585483), np.float32(0.45824108), np.float32(0.44523156), np.float32(0.48168096), np.float32(0.48416713), np.float32(0.4784059), np.float32(0.49385923), np.float32(0.5305593), np.float32(0.5331167), np.float32(0.5346504), np.float32(0.5322102), np.float32(0.53933626), np.float32(0.5423955), np.float32(0.5384505), np.float32(0.5691807), np.float32(0.55194414), np.float32(0.5702722), np.float32(0.5641288), np.float32(0.5644821), np.float32(0.5597216), np.float32(0.5670018), np.float32(0.5691326), np.float32(0.568113), np.float32(0.56807387), np.float32(0.56632566), np.float32(0.5691478), np.float32(0.56839746), np.float32(0.5751099), np.float32(0.57685333), np.float32(0.5838126), np.float32(0.5862764), np.float32(0.59673303), np.float32(0.6029043), np.float32(0.60121644), np.float32(0.60518247), np.float32(0.6045305), np.float32(0.6089368), np.float32(0.6117011), np.float32(0.616877), np.float32(0.62006485), np.float32(0.6278869), np.float32(0.6362142), np.float32(0.6459484), np.float32(0.6553334), np.float32(0.67362386), np.float32(0.6756072), np.float32(0.6663187), np.float32(0.6618849), np.float32(0.66600674), np.float32(0.66306806), np.float32(0.65773094), np.float32(0.663087), np.float32(0.65882736), np.float32(0.6611891), np.float32(0.659901), np.float32(0.66400373), np.float32(0.65478337), np.float32(0.65027493), np.float32(0.64911026), np.float32(0.64408994), np.float32(0.64208865), np.float32(0.6396319), np.float32(0.6405032), np.float32(0.63042843), np.float32(0.6225073), np.float32(0.61777943), np.float32(0.6173177), np.float32(0.6118037), np.float32(0.6024759), np.float32(0.5963191), np.float32(0.5948456), np.float32(0.5906228), np.float32(0.58290535), np.float32(0.58379984), np.float32(0.5784038), np.float32(0.57815397), np.float32(0.5779334), np.float32(0.57969517), np.float32(0.57830656), np.float32(0.5825393), np.float32(0.58614594), np.float32(0.59111035), np.float32(0.595396), np.float32(0.5917811), np.float32(0.6074394), np.float32(0.59966457), np.float32(0.60240346), np.float32(0.60399765), np.float32(0.6061734), np.float32(0.60136914), np.float32(0.60575485), np.float32(0.60602343), np.float32(0.6052816), np.float32(0.60908383), np.float32(0.6146875), np.float32(0.60263306), np.float32(0.5942094), np.float32(0.59763986), np.float32(0.5942121), np.float32(0.5924755), np.float32(0.5965021), np.float32(0.6094843), np.float32(0.6084281), np.float32(0.61348534), np.float32(0.6172442), np.float32(0.6220134), np.float32(0.6195134), np.float32(0.6143929), np.float32(0.6176066), np.float32(0.614859), np.float32(0.604049), np.float32(0.6055222), np.float32(0.60147345), np.float32(0.5973191), np.float32(0.59739834), np.float32(0.5997561), np.float32(0.5956908), np.float32(0.59219027), np.float32(0.59445757), np.float32(0.5996746), np.float32(0.59668416), np.float32(0.5993203), np.float32(0.59821373), np.float32(0.5988233), np.float32(0.60623634), np.float32(0.5963006), np.float32(0.6078224), np.float32(0.6006462), np.float32(0.6155777), np.float32(0.62962365), np.float32(0.61534286), np.float32(0.6209393), np.float32(0.61957836), np.float32(0.6194363), np.float32(0.61924815), np.float32(0.6219256), np.float32(0.6305717), np.float32(0.6217662), np.float32(0.6254264), np.float32(0.6308805), np.float32(0.6347031), np.float32(0.63065344), np.float32(0.63097966), np.float32(0.62377006), np.float32(0.6161531), np.float32(0.618404), np.float32(0.620843), np.float32(0.619273), np.float32(0.6263747), np.float32(0.6268006), np.float32(0.63257915), np.float32(0.6310529), np.float32(0.6302599), np.float32(0.6269447), np.float32(0.6221158), np.float32(0.6240264), np.float32(0.6286295), np.float32(0.6268954), np.float32(0.6247434), np.float32(0.62301445), np.float32(0.61857545), np.float32(0.62182575), np.float32(0.61697054), np.float32(0.6106416), np.float32(0.6170575), np.float32(0.610026), np.float32(0.60219556), np.float32(0.58204824), np.float32(0.6077368), np.float32(0.6150841), np.float32(0.61433834), np.float32(0.6136748), np.float32(0.61215675), np.float32(0.6237035), np.float32(0.63757837), np.float32(0.63551366), np.float32(0.6305823), np.float32(0.63628525), np.float32(0.63375163), np.float32(0.63577163), np.float32(0.63126284), np.float32(0.62725616), np.float32(0.62145174), np.float32(0.62252676), np.float32(0.619505), np.float32(0.61358756), np.float32(0.6114798), np.float32(0.61369854), np.float32(0.61547726), np.float32(0.61959434), np.float32(0.62384474), np.float32(0.62710685), np.float32(0.6268017), np.float32(0.6244764), np.float32(0.621589), np.float32(0.62231904), np.float32(0.6250466), np.float32(0.62545586), np.float32(0.6186918), np.float32(0.61736965), np.float32(0.6229597), np.float32(0.6336273), np.float32(0.6401256), np.float32(0.6505665), np.float32(0.6573521), np.float32(0.68187135), np.float32(0.6976906), np.float32(0.7144724), np.float32(0.7370084), np.float32(0.57393485), np.float32(0.5756941), np.float32(0.5732802), np.float32(0.5742318), np.float32(0.5789853), np.float32(0.5728933), np.float32(0.57720315), np.float32(0.57589865), np.float32(0.5671452), np.float32(0.5685802), np.float32(0.57299244), np.float32(0.569412), np.float32(0.56892776), np.float32(0.5677195), np.float32(0.56910247), np.float32(0.569997), np.float32(0.5715567), np.float32(0.57287955), np.float32(0.5703504), np.float32(0.5675687), np.float32(0.5726312), np.float32(0.58204556), np.float32(0.5697527), np.float32(0.5715082), np.float32(0.5730248), np.float32(0.57415706), np.float32(0.57808805), np.float32(0.5746333), np.float32(0.5755986), np.float32(0.5726943), np.float32(0.56922305), np.float32(0.5674438), np.float32(0.56661123), np.float32(0.5674072), np.float32(0.56638324), np.float32(0.57050216), np.float32(0.57419497), np.float32(0.56940186), np.float32(0.57996863), np.float32(0.580477), np.float32(0.57498384), np.float32(0.5782443), np.float32(0.5849695), np.float32(0.5928181), np.float32(0.5984055), np.float32(0.6100761), np.float32(0.6146731), np.float32(0.61792374), np.float32(0.61612463), np.float32(0.6180681), np.float32(0.6062961), np.float32(0.6074509), np.float32(0.60706735), np.float32(0.6105342), np.float32(0.6106537), np.float32(0.6053201), np.float32(0.6078228), np.float32(0.607652), np.float32(0.60654026), np.float32(0.60740244), np.float32(0.6118559), np.float32(0.6041847), np.float32(0.59704053), np.float32(0.60360444), np.float32(0.59276813), np.float32(0.58451253), np.float32(0.58471274), np.float32(0.5817987), np.float32(0.58524996), np.float32(0.5707201), np.float32(0.559578), np.float32(0.5553664), np.float32(0.5375535), np.float32(0.53323936), np.float32(0.54576606), np.float32(0.5305417), np.float32(0.5444295), np.float32(0.5357175), np.float32(0.5351983), np.float32(0.49494156), np.float32(0.5005621), np.float32(0.5064231), np.float32(0.50931406), np.float32(0.53795034), np.float32(0.5228453), np.float32(0.5623517), np.float32(0.5676792), np.float32(0.5291209), np.float32(0.54438084), np.float32(0.5786438), np.float32(0.59577864), np.float32(0.60368705), np.float32(0.59256977), np.float32(0.58964515), np.float32(0.5572768), np.float32(0.5635132), np.float32(0.57004935), np.float32(0.5918994), np.float32(0.63572323), np.float32(0.64592516), np.float32(0.6184986), np.float32(0.6354279), np.float32(0.6504752), np.float32(0.6804359), np.float32(0.7265709), np.float32(0.6897861), np.float32(0.71655774), np.float32(0.74359137), np.float32(0.76455486), np.float32(0.79665345), np.float32(0.8292501), np.float32(0.8430716), np.float32(0.85160714), np.float32(0.85660803), np.float32(0.8545064), np.float32(0.85181546), np.float32(0.8664405), np.float32(0.8678399), np.float32(0.85538554), np.float32(0.8604356), np.float32(0.8793096), np.float32(0.8763233), np.float32(0.8817852), np.float32(0.8803859), np.float32(0.8939638), np.float32(0.8984708), np.float32(0.90986484), np.float32(0.91928124), np.float32(0.9312492), np.float32(0.9390066), np.float32(0.9409658), np.float32(0.9277807), np.float32(0.92380077), np.float32(0.9270396), np.float32(0.9245973), np.float32(0.9131101), np.float32(0.9173883), np.float32(0.93474853), np.float32(0.93932307), np.float32(0.9434507), np.float32(0.9450894), np.float32(0.95003104), np.float32(0.95423996), np.float32(0.95406306), np.float32(0.955091), np.float32(0.95456886), np.float32(0.9554786), np.float32(0.95961237), np.float32(0.96147764), np.float32(0.9642015), np.float32(0.9637339), np.float32(0.9630351), np.float32(0.9600953), np.float32(0.9542705), np.float32(0.95083135), np.float32(0.9477966), np.float32(0.94245857), np.float32(0.9385894), np.float32(0.9404662), np.float32(0.9466307), np.float32(0.9442705), np.float32(0.94647855), np.float32(0.9513783), np.float32(0.95564514), np.float32(0.95860547), np.float32(0.959347), np.float32(0.9615878), np.float32(0.9618307), np.float32(0.953606), np.float32(0.95544994), np.float32(0.95559275), np.float32(0.95678484), np.float32(0.95973665), np.float32(0.9600008), np.float32(0.9588267), np.float32(0.96202457), np.float32(0.96105206), np.float32(0.95399934), np.float32(0.9456264), np.float32(0.933711), np.float32(0.91654456), np.float32(0.91350454), np.float32(0.9019285), np.float32(0.90290457), np.float32(0.8896449), np.float32(0.8717547), np.float32(0.84515417), np.float32(0.8177687), np.float32(0.7989501), np.float32(0.7837292), np.float32(0.7688038), np.float32(0.7351468), np.float32(0.7060791), np.float32(0.68499774), np.float32(0.67872417), np.float32(0.6558479), np.float32(0.6356386), np.float32(0.61373943), np.float32(0.56715727), np.float32(0.57048005), np.float32(0.5747807), np.float32(0.5526834), np.float32(0.53798664), np.float32(0.54621446), np.float32(0.5672935), np.float32(0.5800558), np.float32(0.58162683), np.float32(0.5776667), np.float32(0.55018514), np.float32(0.54535866), np.float32(0.5328665), np.float32(0.52209735), np.float32(0.52926373), np.float32(0.5245926), np.float32(0.51642245), np.float32(0.52872115), np.float32(0.5479929), np.float32(0.5511982), np.float32(0.5493545), np.float32(0.56557095), np.float32(0.55545694), np.float32(0.5743783), np.float32(0.57234126), np.float32(0.5774711), np.float32(0.5692327), np.float32(0.57211906), np.float32(0.5746434), np.float32(0.5858226), np.float32(0.58593446), np.float32(0.59116685), np.float32(0.6107863), np.float32(0.6129783), np.float32(0.6149904), np.float32(0.6149991), np.float32(0.6124302), np.float32(0.5974966), np.float32(0.5975687), np.float32(0.59490156), np.float32(0.5811538), np.float32(0.58347464), np.float32(0.5876324), np.float32(0.58825994), np.float32(0.58903766), np.float32(0.58912295), np.float32(0.59069514), np.float32(0.59166664), np.float32(0.59031004), np.float32(0.5871879), np.float32(0.5869732), np.float32(0.58460146), np.float32(0.5841301), np.float32(0.58676326), np.float32(0.5852205), np.float32(0.58707863), np.float32(0.58735406), np.float32(0.586456), np.float32(0.5894149), np.float32(0.5870997), np.float32(0.5963436), np.float32(0.59635013), np.float32(0.60273564), np.float32(0.59326357), np.float32(0.5884999), np.float32(0.5878747), np.float32(0.59059787), np.float32(0.590977), np.float32(0.5884436), np.float32(0.581749), np.float32(0.5832434), np.float32(0.5879274), np.float32(0.58502996), np.float32(0.58974355), np.float32(0.59025204), np.float32(0.5863957), np.float32(0.5845592), np.float32(0.58250433), np.float32(0.5793437), np.float32(0.5777726), np.float32(0.5772304), np.float32(0.5735372), np.float32(0.57044375), np.float32(0.5712442), np.float32(0.5707093), np.float32(0.5702449), np.float32(0.57339406), np.float32(0.57094413), np.float32(0.57461226), np.float32(0.5759422), np.float32(0.5790327), np.float32(0.5827144), np.float32(0.5804518), np.float32(0.58110493), np.float32(0.58333355), np.float32(0.58562183), np.float32(0.58493364), np.float32(0.5849107), np.float32(0.58512276), np.float32(0.5839391), np.float32(0.57752204), np.float32(0.5757501), np.float32(0.5756608), np.float32(0.5700643), np.float32(0.57138443), np.float32(0.5693882), np.float32(0.5744377), np.float32(0.5743412), np.float32(0.5697843), np.float32(0.5713125), np.float32(0.5685305), np.float32(0.5670975), np.float32(0.5673456), np.float32(0.56332636), np.float32(0.5610427), np.float32(0.56193787), np.float32(0.5633288), np.float32(0.56363094), np.float32(0.5614628), np.float32(0.5659741), np.float32(0.5701913), np.float32(0.56944597), np.float32(0.5787034), np.float32(0.5855832), np.float32(0.5871445), np.float32(0.59047794), np.float32(0.60203487), np.float32(0.6090941), np.float32(0.5978959), np.float32(0.5939095), np.float32(0.594412), np.float32(0.5887036), np.float32(0.5879179), np.float32(0.588976), np.float32(0.5892866), np.float32(0.59542215), np.float32(0.6036107), np.float32(0.6431679), np.float32(0.653596), np.float32(0.6747506), np.float32(0.6829349), np.float32(0.67559457), np.float32(0.67304415), np.float32(0.66790485), np.float32(0.6666972), np.float32(0.6367813), np.float32(0.6158796), np.float32(0.5894959), np.float32(0.5796589), np.float32(0.572232), np.float32(0.5733555), np.float32(0.57097065), np.float32(0.573446), np.float32(0.57830524), np.float32(0.5797156), np.float32(0.5790491), np.float32(0.5742332), np.float32(0.5705333), np.float32(0.57531583), np.float32(0.57182753), np.float32(0.5656411), np.float32(0.5706995), np.float32(0.5696545), np.float32(0.57184213), np.float32(0.5710974), np.float32(0.56912756), np.float32(0.5657763), np.float32(0.5670193), np.float32(0.5665419), np.float32(0.56965476), np.float32(0.57357484), np.float32(0.5774151), np.float32(0.58116126), np.float32(0.58697283), np.float32(0.5842916), np.float32(0.58137953), np.float32(0.58456165), np.float32(0.5849533), np.float32(0.5872542), np.float32(0.57326376), np.float32(0.54194427), np.float32(0.5368556), np.float32(0.5312792), np.float32(0.5182672), np.float32(0.52114356), np.float32(0.5318942), np.float32(0.51700836), np.float32(0.49977052), np.float32(0.49470782), np.float32(0.49612895), np.float32(0.47786018), np.float32(0.47956738), np.float32(0.49388832), np.float32(0.49738204), np.float32(0.505181), np.float32(0.5177662), np.float32(0.5230442), np.float32(0.50667423), np.float32(0.506431), np.float32(0.45406443), np.float32(0.40581176), np.float32(0.3821215), np.float32(0.37792668), np.float32(0.38664946), np.float32(0.3877456), np.float32(0.38339102), np.float32(0.39560425), np.float32(0.3957395), np.float32(0.39169598), np.float32(0.40130198), np.float32(0.39733455), np.float32(0.40987596), np.float32(0.43617898), np.float32(0.4420079), np.float32(0.44011366), np.float32(0.45051175), np.float32(0.47148773), np.float32(0.5041186), np.float32(0.49446368), np.float32(0.51059973), np.float32(0.52031386), np.float32(0.52408), np.float32(0.49417582), np.float32(0.49575648), np.float32(0.54213357), np.float32(0.52348244), np.float32(0.49185762)], 'MLFISFYCCNQHWNHRLVDTNDRTEPGGNDDTEDLTGENVNAHESISLLHFDGFNGFLDEFVLHTFLPQLEQKVARAFEQAINAPDGFQEDVQGSAGSNTFERGSVNLKRKSIWQLPVAKSMITSMKLIESLCDMLHSMPFHREKHGRLIVSIVVQYYQKCHERFKELVSREASETTTNIGESDPHANLKLAADWAQRPELSRTLQGLHDSLSGDTDLKKMRKNQFQVEAKFLEDHEISPVDLIRSPKKITALCNLHSSLDCFVTFTRTLSSSIQIVASPEGEDPGEDSSLEPPPPDTDVKQRKHGFRLPLARGIMKRFQIAQNSYQSLAQTILFTLHLELRLQAYHFLGKTSQEGQYFLTPSDSTEPDPNIIELNSILSSSEAALTSALSKPQRNFVLLGFGPLLNRLLINTVLRLKIGNEHGFRKMHKNVLALQQNMKTLKSEDEHQIQQIGESQIGKSEKAMNVNFERSRKFWEMASKGPDAVMNSVRNGAIYSFEEYRRLLCLLCMINPSTTGENVIPIETNGLLEDEIWSSTKDNLSPGFEKRKRMYNEFLIELHALVLDDDEDDDEDDDEDDELN': [np.float32(0.38216576), np.float32(0.7689819), np.float32(0.8271168), np.float32(0.85576487), np.float32(0.8474806), np.float32(0.8412432), np.float32(0.841505), np.float32(0.83203346), np.float32(0.7845126), np.float32(0.7657319), np.float32(0.71344095), np.float32(0.7073035), np.float32(0.66971076), np.float32(0.71037734), np.float32(0.76828986), np.float32(0.8288334), np.float32(0.8285469), np.float32(0.8351183), np.float32(0.85501945), np.float32(0.89519083), np.float32(0.89569813), np.float32(0.9190464), np.float32(0.93393785), np.float32(0.9409721), np.float32(0.9403015), np.float32(0.94400203), np.float32(0.94205576), np.float32(0.9406274), np.float32(0.93511564), np.float32(0.93634707), np.float32(0.92320013), np.float32(0.91862905), np.float32(0.9163976), np.float32(0.91495526), np.float32(0.8911893), np.float32(0.8595673), np.float32(0.8166553), np.float32(0.72020155), np.float32(0.6331555), np.float32(0.5085784), np.float32(0.4503307), np.float32(0.41755894), np.float32(0.38350376), np.float32(0.35551885), np.float32(0.3381758), np.float32(0.32473502), np.float32(0.2869817), np.float32(0.2427207), np.float32(0.22006641), np.float32(0.18414022), np.float32(0.11950284), np.float32(0.107580364), np.float32(0.12225643), np.float32(0.11948658), np.float32(0.12733284), np.float32(0.09581291), np.float32(0.0883318), np.float32(0.087264374), np.float32(0.0782622), np.float32(0.07397565), np.float32(0.08343237), np.float32(0.083035745), np.float32(0.07421918), np.float32(0.07189719), np.float32(0.07485215), np.float32(0.07429093), np.float32(0.07173287), np.float32(0.07091835), np.float32(0.072109334), np.float32(0.069054574), np.float32(0.06651527), np.float32(0.08039964), np.float32(0.0789337), np.float32(0.09078028), np.float32(0.11395009), np.float32(0.13697222), np.float32(0.13977166), np.float32(0.15555009), np.float32(0.1897256), np.float32(0.25257185), np.float32(0.2880341), np.float32(0.31961372), np.float32(0.3990231), np.float32(0.45305413), np.float32(0.48935422), np.float32(0.4870471), np.float32(0.55631673), np.float32(0.5972336), np.float32(0.6441063), np.float32(0.69306463), np.float32(0.76998234), np.float32(0.83906454), np.float32(0.86692214), np.float32(0.89111364), np.float32(0.90791655), np.float32(0.9144177), np.float32(0.9157111), np.float32(0.91289026), np.float32(0.90459347), np.float32(0.87880605), np.float32(0.8694833), np.float32(0.8326632), np.float32(0.8118061), np.float32(0.77010816), np.float32(0.718118), np.float32(0.65309125), np.float32(0.5919746), np.float32(0.49992633), np.float32(0.43496716), np.float32(0.3876568), np.float32(0.31951657), np.float32(0.25611436), np.float32(0.19953851), np.float32(0.17256278), np.float32(0.12037947), np.float32(0.10059599), np.float32(0.08546058), np.float32(0.07299695), np.float32(0.07240009), np.float32(0.06663976), np.float32(0.059325133), np.float32(0.051383395), np.float32(0.049079776), np.float32(0.042725943), np.float32(0.041005448), np.float32(0.044165824), np.float32(0.043667577), np.float32(0.04300846), np.float32(0.045937434), np.float32(0.04599883), np.float32(0.047037773), np.float32(0.055108253), np.float32(0.06086403), np.float32(0.06788162), np.float32(0.07044974), np.float32(0.0721483), np.float32(0.078645304), np.float32(0.08126158), np.float32(0.07573906), np.float32(0.06299531), np.float32(0.05959518), np.float32(0.055729847), np.float32(0.04750853), np.float32(0.043847445), np.float32(0.050156586), np.float32(0.049946755), np.float32(0.044289496), np.float32(0.04901352), np.float32(0.055349283), np.float32(0.047134887), np.float32(0.043568786), np.float32(0.04999886), np.float32(0.04957241), np.float32(0.04432865), np.float32(0.043109786), np.float32(0.04548044), np.float32(0.038764074), np.float32(0.034713328), np.float32(0.03582766), np.float32(0.040230133), np.float32(0.03581617), np.float32(0.036185797), np.float32(0.04178014), np.float32(0.0513393), np.float32(0.054359592), np.float32(0.069376044), np.float32(0.104388125), np.float32(0.12278835), np.float32(0.12367319), np.float32(0.16068192), np.float32(0.20391421), np.float32(0.22667536), np.float32(0.24937074), np.float32(0.31200528), np.float32(0.38472307), np.float32(0.34019217), np.float32(0.36749747), np.float32(0.43366843), np.float32(0.5145881), np.float32(0.5054684), np.float32(0.5372811), np.float32(0.56659645), np.float32(0.5559435), np.float32(0.53472847), np.float32(0.51459634), np.float32(0.53132325), np.float32(0.50953525), np.float32(0.51767814), np.float32(0.5398515), np.float32(0.5234545), np.float32(0.46652466), np.float32(0.43554196), np.float32(0.40184745), np.float32(0.3618035), np.float32(0.32242212), np.float32(0.25650248), np.float32(0.21042767), np.float32(0.189912), np.float32(0.17928535), np.float32(0.17804243), np.float32(0.17814364), np.float32(0.20072863), np.float32(0.20202847), np.float32(0.21676049), np.float32(0.23436233), np.float32(0.2578765), np.float32(0.24221945), np.float32(0.25793782), np.float32(0.3046249), np.float32(0.2792347), np.float32(0.27005515), np.float32(0.2804396), np.float32(0.29610127), np.float32(0.2893609), np.float32(0.31886885), np.float32(0.3196218), np.float32(0.32083085), np.float32(0.29403627), np.float32(0.2723391), np.float32(0.27998525), np.float32(0.26750758), np.float32(0.25874975), np.float32(0.2600668), np.float32(0.2783063), np.float32(0.28139347), np.float32(0.30208266), np.float32(0.30128795), np.float32(0.27679113), np.float32(0.27549103), np.float32(0.27014303), np.float32(0.26364818), np.float32(0.23660305), np.float32(0.22242251), np.float32(0.24252915), np.float32(0.23452441), np.float32(0.23012276), np.float32(0.23127079), np.float32(0.22607696), np.float32(0.16678001), np.float32(0.16138902), np.float32(0.16397528), np.float32(0.15210289), np.float32(0.13809088), np.float32(0.13989308), np.float32(0.14698678), np.float32(0.14029431), np.float32(0.13492407), np.float32(0.12188124), np.float32(0.10139671), np.float32(0.09276494), np.float32(0.08536479), np.float32(0.08994759), np.float32(0.08379289), np.float32(0.083339974), np.float32(0.07291801), np.float32(0.08370331), np.float32(0.08623104), np.float32(0.08138959), np.float32(0.08269241), np.float32(0.08285856), np.float32(0.06405524), np.float32(0.06170298), np.float32(0.07109147), np.float32(0.07600965), np.float32(0.08458911), np.float32(0.08692205), np.float32(0.107345834), np.float32(0.12017923), np.float32(0.1414879), np.float32(0.20378357), np.float32(0.26549515), np.float32(0.2834122), np.float32(0.30933872), np.float32(0.34392995), np.float32(0.44873822), np.float32(0.5054324), np.float32(0.5414498), np.float32(0.5630557), np.float32(0.6214858), np.float32(0.67868555), np.float32(0.7269555), np.float32(0.76725554), np.float32(0.8262325), np.float32(0.83816665), np.float32(0.8744746), np.float32(0.8912965), np.float32(0.9015441), np.float32(0.9099898), np.float32(0.92367506), np.float32(0.9270014), np.float32(0.9298466), np.float32(0.93118095), np.float32(0.9276231), np.float32(0.9202222), np.float32(0.9234426), np.float32(0.9149243), np.float32(0.9060694), np.float32(0.8880811), np.float32(0.86678606), np.float32(0.84776187), np.float32(0.8092467), np.float32(0.77617604), np.float32(0.7468842), np.float32(0.70385283), np.float32(0.65258336), np.float32(0.6354564), np.float32(0.615943), np.float32(0.56677824), np.float32(0.5237312), np.float32(0.4576952), np.float32(0.3609963), np.float32(0.28920278), np.float32(0.28494096), np.float32(0.23445755), np.float32(0.21560869), np.float32(0.19335493), np.float32(0.14023669), np.float32(0.11143839), np.float32(0.0909501), np.float32(0.08732091), np.float32(0.07374757), np.float32(0.07166348), np.float32(0.0665635), np.float32(0.06149015), np.float32(0.055502877), np.float32(0.04814741), np.float32(0.046588928), np.float32(0.04993057), np.float32(0.05148011), np.float32(0.044811934), np.float32(0.04469474), np.float32(0.0466195), np.float32(0.04367925), np.float32(0.038661867), np.float32(0.037751246), np.float32(0.036592748), np.float32(0.03154243), np.float32(0.031941094), np.float32(0.03537777), np.float32(0.03546816), np.float32(0.037340563), np.float32(0.042385746), np.float32(0.0516864), np.float32(0.05379557), np.float32(0.05931893), np.float32(0.06688125), np.float32(0.07283346), np.float32(0.07661973), np.float32(0.07896427), np.float32(0.095042124), np.float32(0.10781268), np.float32(0.15284225), np.float32(0.18320677), np.float32(0.25779465), np.float32(0.32613036), np.float32(0.31974587), np.float32(0.340653), np.float32(0.34685352), np.float32(0.3211542), np.float32(0.318809), np.float32(0.33985588), np.float32(0.39842132), np.float32(0.41127908), np.float32(0.3259629), np.float32(0.31737173), np.float32(0.3161449), np.float32(0.25457808), np.float32(0.21267362), np.float32(0.24672568), np.float32(0.2536255), np.float32(0.24898608), np.float32(0.26637703), np.float32(0.2599388), np.float32(0.24794441), np.float32(0.22572666), np.float32(0.2010622), np.float32(0.19883837), np.float32(0.16281244), np.float32(0.13752618), np.float32(0.12993705), np.float32(0.13484755), np.float32(0.13272074), np.float32(0.12808165), np.float32(0.13018188), np.float32(0.13385437), np.float32(0.13063794), np.float32(0.11864259), np.float32(0.12044953), np.float32(0.11857514), np.float32(0.11522118), np.float32(0.11424577), np.float32(0.11163339), np.float32(0.100702144), np.float32(0.08994347), np.float32(0.089661114), np.float32(0.07419625), np.float32(0.07389069), np.float32(0.06376205), np.float32(0.057994977), np.float32(0.05170235), np.float32(0.047993418), np.float32(0.045955118), np.float32(0.045401525), np.float32(0.043164574), np.float32(0.04048539), np.float32(0.035172902), np.float32(0.03435835), np.float32(0.030352313), np.float32(0.030999538), np.float32(0.03625856), np.float32(0.040563695), np.float32(0.047441643), np.float32(0.047723737), np.float32(0.046279617), np.float32(0.052690335), np.float32(0.06231552), np.float32(0.055626053), np.float32(0.061934244), np.float32(0.074064665), np.float32(0.080034874), np.float32(0.07885286), np.float32(0.090731926), np.float32(0.1041847), np.float32(0.09970346), np.float32(0.09952674), np.float32(0.11942445), np.float32(0.1267953), np.float32(0.12139519), np.float32(0.13395603), np.float32(0.14819402), np.float32(0.1350774), np.float32(0.15243164), np.float32(0.15743239), np.float32(0.1584231), np.float32(0.15228254), np.float32(0.159044), np.float32(0.18260695), np.float32(0.18957163), np.float32(0.18861942), np.float32(0.19118652), np.float32(0.20321922), np.float32(0.2032378), np.float32(0.20139922), np.float32(0.22494964), np.float32(0.24800435), np.float32(0.25575912), np.float32(0.26688024), np.float32(0.33645365), np.float32(0.38770685), np.float32(0.38202593), np.float32(0.4036435), np.float32(0.47647223), np.float32(0.4241103), np.float32(0.4431866), np.float32(0.47451773), np.float32(0.4542005), np.float32(0.48586652), np.float32(0.48309374), np.float32(0.47121218), np.float32(0.46209824), np.float32(0.40706807), np.float32(0.43848053), np.float32(0.4355499), np.float32(0.40295333), np.float32(0.35002464), np.float32(0.34674248), np.float32(0.33173013), np.float32(0.29778254), np.float32(0.2537104), np.float32(0.2497511), np.float32(0.23555785), np.float32(0.21649684), np.float32(0.19431959), np.float32(0.16862239), np.float32(0.14970411), np.float32(0.15193686), np.float32(0.1500933), np.float32(0.15312314), np.float32(0.16201627), np.float32(0.16693293), np.float32(0.16790661), np.float32(0.17235835), np.float32(0.15546863), np.float32(0.1473228), np.float32(0.15549698), np.float32(0.13541995), np.float32(0.10431888), np.float32(0.09711688), np.float32(0.09880484), np.float32(0.08752105), np.float32(0.09440664), np.float32(0.08821363), np.float32(0.08445314), np.float32(0.059937574), np.float32(0.058602184), np.float32(0.05016849), np.float32(0.044144876), np.float32(0.03943955), np.float32(0.04139153), np.float32(0.042543456), np.float32(0.058174755), np.float32(0.050651405), np.float32(0.05793966), np.float32(0.060544632), np.float32(0.059819173), np.float32(0.072768636), np.float32(0.08704016), np.float32(0.09218736), np.float32(0.10645437), np.float32(0.111813635), np.float32(0.11139457), np.float32(0.12623043), np.float32(0.13754441), np.float32(0.18530673), np.float32(0.2032568), np.float32(0.2119647), np.float32(0.27308977), np.float32(0.3347899), np.float32(0.37783822), np.float32(0.37510493), np.float32(0.37952816), np.float32(0.37466028), np.float32(0.35011894), np.float32(0.3178742), np.float32(0.28760082), np.float32(0.29937205), np.float32(0.25447485), np.float32(0.24487579), np.float32(0.22991094), np.float32(0.27029058), np.float32(0.23268384), np.float32(0.21886708), np.float32(0.23387021), np.float32(0.20130353), np.float32(0.20733702), np.float32(0.22950687), np.float32(0.23790075), np.float32(0.24942946), np.float32(0.2333356), np.float32(0.20967221), np.float32(0.16986336), np.float32(0.16578612), np.float32(0.16597132), np.float32(0.14818366), np.float32(0.13454083), np.float32(0.14387329), np.float32(0.1453708), np.float32(0.14133528), np.float32(0.13971497), np.float32(0.14233659), np.float32(0.1469083), np.float32(0.15096912), np.float32(0.15071754), np.float32(0.16678253), np.float32(0.18208283), np.float32(0.19901346), np.float32(0.22014353), np.float32(0.27624556), np.float32(0.30621535), np.float32(0.31774372), np.float32(0.3321296), np.float32(0.4056736), np.float32(0.4236939), np.float32(0.4583971), np.float32(0.5175641), np.float32(0.5881092), np.float32(0.6454288), np.float32(0.7199025), np.float32(0.79160595), np.float32(0.84390616), np.float32(0.8757472), np.float32(0.9218689), np.float32(0.9438322), np.float32(0.9762148), np.float32(0.96094877), np.float32(0.96289563), np.float32(0.9665794), np.float32(0.9641034), np.float32(0.95719934), np.float32(0.9473537), np.float32(0.9362826)], 'MIRGVIRLDRDLLPCPLSHHVIVFSSGSMSSTKDRLEFWKEQQMLLSSPDSLPSILSALFQTIPHYSDHVSRDVVVDTWKLLLKEHPAALQKVVPVLAKQFAIYKKSSTNNLMVLLEWTNYFVSFSLTNAGSELNDFVFKDLISMQAELVDLCSACNRERMAKSALRQTRAAFAACITANGALTKLLNVCLPGTPTSTALLGCLASACAENAPQTFEQLDLSAYSQFYGANVLGAKVLPCKNATKQFCTGYFGNLSRDQKSKVAADIFDATKKSILRSPESVLEYAIPLLLESLDKDDESAKKLVDGISASLVTCLKSSNQLTRDGAVTCIGVACAISHETLYSELAKTVSKVTVLEQKVAYGNAIAGCHVTDPSLSAALAPVVTKEKNEIALTALSRAFLVHFSPDQAKTLSSGLSDSNAGVVKTWVLQLVNFPQHAEHVTGELEKILASSTIVKGAISGLGAVYLLTKAGKAVKSDKALELALSPRVYTKLSAGEFVTGFKALESLFKEVNPDNAPDFGKTIFFYAYGDSEVKVDVDCSRLVGPALRSNYSDGLAGAVISGISDTHVSERKYSKLLYSLFSAENNCDKALVDGLEVLCGVGLWIESVLGASRDPRKLLLDNEKHVKSILSSATSSNLYPTIATVCFIAPDVFAGEVAEQFTVSNLSCVTTEAVTIFNTPADELAFDIKRTERVAHKNSKEYQDKLWEENLKKELQKKKGVVEKPKYTKEEQIKVDEQMKKEAEIRTEVTAVADHVTRLMGIISALSKEAMTVDNGKETWFGPAMTLMLELLRHPNVDVLCSSHVTKTLTDMSWITNDKLGSIRPFLAVCLLRMYGNHVSEDLQKESRDSLITRVLYKIHSVAMSSPLDAISLIFVLPIVLFVLKNQSRDKDVAEEQTHLAIEIVTCHTSAFADVITPRSEIMSALIQLMKSTPTKAKLARECLYSVVEHVALTITKPEEHVLLSNLFTGDTGVRHAILEAVDAHLTLDDSSPELYVTCFDVDDVNRELAEQIYSENKLCKPSSSVLLPFLAAESSSLRLSSARAYAATAEADSYNQLMAYIIEASVPIPPTLDQYGKPKKGESARDQWEARCGAGLAVHEMAPGMSPEHVISFIEFLVETGYSDVNSDVRQEFNDAGLALVDQHGLKNVEELMKIIQNRLNKASNGSESDDHVISSCVVLYGALARHLESSDSRLPVIYDRMLVALDTPSESVQFRVSECLSGLVSKMDKKARDGYLDQLTEKLLSDSSLAIRRGAAYGIAGLVRGGGIASIGETDLMRTLTDAMENKKSSAARQSAQFVVETLSMALQRHFEPYALQLMPLVLAALGDPVFEVREATNDASRQVMKHTTAYGVTKLIPMAIENLNLTAWRSKRGAVELLGNMAYLSPHELSTNLSLIVPEIVAVLNDTHKEVRAAANSSLNRFGHVISNPEIQALVPKLIGAIAEPEKTEVALDGLLKTQFVHYIDAPSLALISHVLQRGLGDRSAAVKKKACQIVGNMAILTSAQDIAPYLPELTVSLETAMVDPVPGTRATAARALGSLVEKLGEPAFPDLVPRLLSTLRDESRAGDHLGAAQGLSEVVCGLGLRKLEEILPQVIKSCASPKNHIRAAFMPLMIFLPATFGNSLTPYLSQIIPVILSGLADDVDSVRDASLKAGRLLVSNFSSKSVDLLLPELLVGMSDSNHRIRLASVELMGDLLFQLTGLTKNELDESDDVNAGQALLSLLGQQTRDTVLANLFVCRADTSGQVRLASIEIWKALVANTPRTVKEILPELTNQVVTRLASRDHEQREIAASTLGELVRRVSDSLQQLLPTLQTNLDNSDSDQKQGICIALKELIVSSSRDQLDAHKTTVVHILHETLTDSSRDVRSAAASAFDAYNEIMGNSAVDDILPKLLLLLKERPEAALAALKDIMQSRANSIFPVVLPKLLSQPISVFNAEALASLAPVAGQTLLRRLPQVVGNLVSAIISARDQKDDERASALFDSLVSIFLSVSDEGIHSLMQQLKSMAKDEDSAVRTLLFETLTPFFKDTQLDLSAYYIDWAELCIYGLDDESVSSAAKSALETLVKNLSKEELETLSKPAYSALANTSIPLAGINVPKGPACILPIFVQGLMYGTSDQREASANGMGCIVERVDASLLKLHVTQITGPLIRTIGERFPASVKVAIVTTLNLLLKNCSAFLKPFLPQLQRTFAKCLSDTGSERLRNEAAEALGTLITLQSRVDPLVSELVTGVKNSTDEGVTNAMFKALQGVVSKAGGQMSQQSRDLVFNLADEVTGLDKHVLAKMLGGLAKVGDASVVYEVSQKVNNSEFGAYVLNELLVAQAGDERVSTRDLPDDSPDYVTSTLELMKSETPAVSDAATLACGKLLLAFGGLPFEITKILLTQLAQNITAPASSSSDTRRLALVVLRTVARQQHALTKPHVTLLATSTFACVREMVIPIKLAAEKAWLALFDLVTGSTEFDKWFGEVQSELPNNGRSIGDYTKRVAMRLAQAERERLEEGGDDMESDKREDEAEIWE': [np.float32(0.4471776), np.float32(0.41796592), np.float32(0.4179403), np.float32(0.4367879), np.float32(0.48015422), np.float32(0.45642292), np.float32(0.39288732), np.float32(0.36404774), np.float32(0.3185754), np.float32(0.23401606), np.float32(0.20649381), np.float32(0.19604754), np.float32(0.15388544), np.float32(0.12507029), np.float32(0.108573), np.float32(0.09735291), np.float32(0.11801261), np.float32(0.1482736), np.float32(0.1964842), np.float32(0.14082144), np.float32(0.1281624), np.float32(0.12882769), np.float32(0.1280258), np.float32(0.09308359), np.float32(0.088975556), np.float32(0.101355046), np.float32(0.0809663), np.float32(0.077229254), np.float32(0.10030657), np.float32(0.095768854), np.float32(0.0959706), np.float32(0.10028188), np.float32(0.11111278), np.float32(0.111935504), np.float32(0.116531074), np.float32(0.1260688), np.float32(0.13311087), np.float32(0.1348579), np.float32(0.14790863), np.float32(0.14196602), np.float32(0.12097625), np.float32(0.11542707), np.float32(0.11151636), np.float32(0.096247286), np.float32(0.082098275), np.float32(0.07562076), np.float32(0.0705283), np.float32(0.066064164), np.float32(0.06312469), np.float32(0.065796085), np.float32(0.070689574), np.float32(0.07097052), np.float32(0.07049961), np.float32(0.07681534), np.float32(0.080604345), np.float32(0.07901238), np.float32(0.08099935), np.float32(0.08458771), np.float32(0.08668285), np.float32(0.082671955), np.float32(0.08609268), np.float32(0.09423756), np.float32(0.083422706), np.float32(0.0776774), np.float32(0.08835431), np.float32(0.09363186), np.float32(0.08088579), np.float32(0.08249749), np.float32(0.09347311), np.float32(0.09151238), np.float32(0.08808676), np.float32(0.09413744), np.float32(0.11325798), np.float32(0.10319063), np.float32(0.106515706), np.float32(0.121748865), np.float32(0.12634328), np.float32(0.114354566), np.float32(0.106627055), np.float32(0.11083687), np.float32(0.11239348), np.float32(0.093667254), np.float32(0.08572414), np.float32(0.09317327), np.float32(0.08797892), np.float32(0.07052693), np.float32(0.0720514), np.float32(0.087973624), np.float32(0.081087336), np.float32(0.066644914), np.float32(0.07257964), np.float32(0.082493566), np.float32(0.07215294), np.float32(0.08178003), np.float32(0.1025613), np.float32(0.11392708), np.float32(0.09900544), np.float32(0.09562609), np.float32(0.10099303), np.float32(0.08850564), np.float32(0.06934525), np.float32(0.066764385), np.float32(0.06907663), np.float32(0.055924717), np.float32(0.046961427), np.float32(0.052706424), np.float32(0.053013276), np.float32(0.046116862), np.float32(0.047622755), np.float32(0.04894504), np.float32(0.045755886), np.float32(0.04017573), np.float32(0.040696118), np.float32(0.04009715), np.float32(0.03949432), np.float32(0.037581764), np.float32(0.041378513), np.float32(0.04237845), np.float32(0.040531363), np.float32(0.0410937), np.float32(0.043380983), np.float32(0.04428108), np.float32(0.03966162), np.float32(0.041222036), np.float32(0.049431343), np.float32(0.05357772), np.float32(0.053967487), np.float32(0.05653015), np.float32(0.06425292), np.float32(0.06681187), np.float32(0.06411412), np.float32(0.063919425), np.float32(0.06540406), np.float32(0.065050736), np.float32(0.06708014), np.float32(0.06922436), np.float32(0.07094461), np.float32(0.06795784), np.float32(0.066111915), np.float32(0.07334439), np.float32(0.06611203), np.float32(0.055637665), np.float32(0.05656147), np.float32(0.05623937), np.float32(0.049466588), np.float32(0.046482287), np.float32(0.05086826), np.float32(0.054709304), np.float32(0.05541529), np.float32(0.053673003), np.float32(0.05675331), np.float32(0.06758914), np.float32(0.06848062), np.float32(0.06269201), np.float32(0.06677704), np.float32(0.07273292), np.float32(0.0753177), np.float32(0.073453866), np.float32(0.079037994), np.float32(0.08344442), np.float32(0.07732675), np.float32(0.07932233), np.float32(0.07956352), np.float32(0.072346024), np.float32(0.06830904), np.float32(0.072233796), np.float32(0.07636444), np.float32(0.071608126), np.float32(0.07459288), np.float32(0.06928507), np.float32(0.06301025), np.float32(0.053491957), np.float32(0.05002165), np.float32(0.054333534), np.float32(0.052434243), np.float32(0.047550436), np.float32(0.046238195), np.float32(0.04476519), np.float32(0.045965727), np.float32(0.040297788), np.float32(0.03999917), np.float32(0.042905267), np.float32(0.040829558), np.float32(0.04293927), np.float32(0.04611566), np.float32(0.04769068), np.float32(0.05141552), np.float32(0.052465845), np.float32(0.054837257), np.float32(0.055088617), np.float32(0.05128296), np.float32(0.047766477), np.float32(0.04552414), np.float32(0.044493496), np.float32(0.045502998), np.float32(0.043711614), np.float32(0.040326215), np.float32(0.036437374), np.float32(0.045680057), np.float32(0.053468063), np.float32(0.06194237), np.float32(0.064926974), np.float32(0.07874112), np.float32(0.077803284), np.float32(0.06772028), np.float32(0.06541547), np.float32(0.061048914), np.float32(0.05742456), np.float32(0.05553577), np.float32(0.05613477), np.float32(0.053851906), np.float32(0.052219514), np.float32(0.050361354), np.float32(0.05126697), np.float32(0.05276402), np.float32(0.05543994), np.float32(0.0609017), np.float32(0.062380824), np.float32(0.06086139), np.float32(0.06764397), np.float32(0.06946021), np.float32(0.06933526), np.float32(0.06269387), np.float32(0.05930233), np.float32(0.062500656), np.float32(0.05876163), np.float32(0.052190192), np.float32(0.055694852), np.float32(0.05656377), np.float32(0.05401058), np.float32(0.054234467), np.float32(0.059209052), np.float32(0.05923675), np.float32(0.06847986), np.float32(0.07023355), np.float32(0.07043299), np.float32(0.070976265), np.float32(0.07456507), np.float32(0.071610995), np.float32(0.074923), np.float32(0.08106911), np.float32(0.07645457), np.float32(0.08238568), np.float32(0.07905495), np.float32(0.08420112), np.float32(0.09335192), np.float32(0.10037236), np.float32(0.1088878), np.float32(0.110861495), np.float32(0.11764557), np.float32(0.13253205), np.float32(0.124568924), np.float32(0.123944506), np.float32(0.11534345), np.float32(0.11081548), np.float32(0.1079081), np.float32(0.09532199), np.float32(0.09445892), np.float32(0.09505289), np.float32(0.10114741), np.float32(0.11543578), np.float32(0.12477988), np.float32(0.1307206), np.float32(0.13549499), np.float32(0.14316987), np.float32(0.1506692), np.float32(0.1429007), np.float32(0.15349954), np.float32(0.16261028), np.float32(0.14350337), np.float32(0.12023534), np.float32(0.10096559), np.float32(0.09759126), np.float32(0.09517792), np.float32(0.07735578), np.float32(0.07199453), np.float32(0.07521586), np.float32(0.068793386), np.float32(0.062967025), np.float32(0.06451074), np.float32(0.069314525), np.float32(0.0616234), np.float32(0.05638172), np.float32(0.065546244), np.float32(0.07064163), np.float32(0.06869122), np.float32(0.07097662), np.float32(0.08400367), np.float32(0.086060576), np.float32(0.075775154), np.float32(0.07955705), np.float32(0.0873337), np.float32(0.07863214), np.float32(0.0736485), np.float32(0.083158076), np.float32(0.08893198), np.float32(0.080574736), np.float32(0.07570412), np.float32(0.0823795), np.float32(0.087887175), np.float32(0.081649415), np.float32(0.08416318), np.float32(0.09050139), np.float32(0.08696239), np.float32(0.07663409), np.float32(0.08243827), np.float32(0.0893326), np.float32(0.082194425), np.float32(0.081394255), np.float32(0.07906457), np.float32(0.07476407), np.float32(0.06823201), np.float32(0.077329084), np.float32(0.08891512), np.float32(0.08053785), np.float32(0.06593884), np.float32(0.06648739), np.float32(0.0658755), np.float32(0.06043302), np.float32(0.05206156), np.float32(0.051598202), np.float32(0.048500963), np.float32(0.043452825), np.float32(0.041933462), np.float32(0.04298377), np.float32(0.04180902), np.float32(0.038800504), np.float32(0.041177582), np.float32(0.046930045), np.float32(0.0449766), np.float32(0.038048033), np.float32(0.032834973), np.float32(0.03186588), np.float32(0.030981777), np.float32(0.028065253), np.float32(0.02771438), np.float32(0.027578844), np.float32(0.02710389), np.float32(0.025656607), np.float32(0.028085088), np.float32(0.033807587), np.float32(0.031545117), np.float32(0.036221437), np.float32(0.03895058), np.float32(0.042932395), np.float32(0.04627646), np.float32(0.052823655), np.float32(0.058713313), np.float32(0.059658166), np.float32(0.06636697), np.float32(0.070029765), np.float32(0.07032142), np.float32(0.0691929), np.float32(0.06703572), np.float32(0.0687947), np.float32(0.074308105), np.float32(0.070696704), np.float32(0.07155076), np.float32(0.08715734), np.float32(0.08413644), np.float32(0.07417609), np.float32(0.07862307), np.float32(0.100040555), np.float32(0.0909005), np.float32(0.07561175), np.float32(0.073039696), np.float32(0.07377964), np.float32(0.07498051), np.float32(0.07429998), np.float32(0.07345896), np.float32(0.08305839), np.float32(0.078907795), np.float32(0.0838905), np.float32(0.092974894), np.float32(0.09707334), np.float32(0.1166742), np.float32(0.12634733), np.float32(0.12557217), np.float32(0.13602561), np.float32(0.12657385), np.float32(0.11310678), np.float32(0.12665895), np.float32(0.11334205), np.float32(0.121519655), np.float32(0.09493127), np.float32(0.08058837), np.float32(0.07163295), np.float32(0.06477608), np.float32(0.06275069), np.float32(0.058830224), np.float32(0.05229687), np.float32(0.051311873), np.float32(0.050316997), np.float32(0.05161615), np.float32(0.051743723), np.float32(0.055900663), np.float32(0.06236803), np.float32(0.061163582), np.float32(0.059258852), np.float32(0.05696072), np.float32(0.05122986), np.float32(0.052412886), np.float32(0.054135725), np.float32(0.05760802), np.float32(0.06466079), np.float32(0.07245106), np.float32(0.07919549), np.float32(0.09362145), np.float32(0.10028181), np.float32(0.10666263), np.float32(0.11499698), np.float32(0.12606338), np.float32(0.12803043), np.float32(0.13008429), np.float32(0.13816713), np.float32(0.12635444), np.float32(0.13376291), np.float32(0.13194738), np.float32(0.12854742), np.float32(0.10494273), np.float32(0.0945581), np.float32(0.109811045), np.float32(0.09296368), np.float32(0.09055585), np.float32(0.09681533), np.float32(0.091528855), np.float32(0.07361721), np.float32(0.0768134), np.float32(0.080836706), np.float32(0.07108697), np.float32(0.06464298), np.float32(0.065414935), np.float32(0.06502739), np.float32(0.059617944), np.float32(0.060396172), np.float32(0.06739884), np.float32(0.06709536), np.float32(0.06380711), np.float32(0.066699184), np.float32(0.072089694), np.float32(0.0757293), np.float32(0.08214077), np.float32(0.08133337), np.float32(0.086062945), np.float32(0.09210275), np.float32(0.08620696), np.float32(0.094191164), np.float32(0.08702099), np.float32(0.08498017), np.float32(0.07334662), np.float32(0.07510105), np.float32(0.058687046), np.float32(0.054840792), np.float32(0.056135945), np.float32(0.04733105), np.float32(0.0446711), np.float32(0.04047554), np.float32(0.036085162), np.float32(0.03626876), np.float32(0.03299231), np.float32(0.036480833), np.float32(0.036405783), np.float32(0.036096275), np.float32(0.03329832), np.float32(0.039595198), np.float32(0.040372714), np.float32(0.047157977), np.float32(0.053764068), np.float32(0.05075879), np.float32(0.05067747), np.float32(0.059173975), np.float32(0.06093537), np.float32(0.059881583), np.float32(0.059037212), np.float32(0.058992792), np.float32(0.06473576), np.float32(0.079138085), np.float32(0.076871336), np.float32(0.07190663), np.float32(0.08005099), np.float32(0.09324082), np.float32(0.09015562), np.float32(0.08960401), np.float32(0.096136786), np.float32(0.09858261), np.float32(0.0939327), np.float32(0.086558744), np.float32(0.079284675), np.float32(0.073509626), np.float32(0.06653809), np.float32(0.060695417), np.float32(0.056998465), np.float32(0.056957483), np.float32(0.056534845), np.float32(0.05452878), np.float32(0.058558963), np.float32(0.053837087), np.float32(0.0515361), np.float32(0.05808433), np.float32(0.06348185), np.float32(0.06062937), np.float32(0.066389814), np.float32(0.07774102), np.float32(0.088223815), np.float32(0.08817404), np.float32(0.09530419), np.float32(0.103762396), np.float32(0.10674094), np.float32(0.09870181), np.float32(0.0973036), np.float32(0.1049025), np.float32(0.09999789), np.float32(0.08417834), np.float32(0.08446222), np.float32(0.07978674), np.float32(0.06994606), np.float32(0.06810328), np.float32(0.0703868), np.float32(0.06782442), np.float32(0.06636787), np.float32(0.07511009), np.float32(0.08017843), np.float32(0.06870099), np.float32(0.064859495), np.float32(0.061847378), np.float32(0.058232833), np.float32(0.051767945), np.float32(0.047578104), np.float32(0.0434825), np.float32(0.04262074), np.float32(0.041424356), np.float32(0.038059726), np.float32(0.038519587), np.float32(0.036842037), np.float32(0.03858155), np.float32(0.040328853), np.float32(0.04326622), np.float32(0.048836622), np.float32(0.057495497), np.float32(0.0636418), np.float32(0.07175752), np.float32(0.0831914), np.float32(0.09099464), np.float32(0.090210356), np.float32(0.08461624), np.float32(0.084727526), np.float32(0.08840393), np.float32(0.07880399), np.float32(0.087008566), np.float32(0.07750535), np.float32(0.07713993), np.float32(0.07933121), np.float32(0.07678412), np.float32(0.08407371), np.float32(0.090300575), np.float32(0.10395407), np.float32(0.11009487), np.float32(0.11446968), np.float32(0.10525158), np.float32(0.11666078), np.float32(0.12754482), np.float32(0.13742927), np.float32(0.11663538), np.float32(0.09770253), np.float32(0.10797668), np.float32(0.09759636), np.float32(0.077733174), np.float32(0.068103306), np.float32(0.06492822), np.float32(0.06043302), np.float32(0.054791767), np.float32(0.05644989), np.float32(0.06158238), np.float32(0.069903575), np.float32(0.07261704), np.float32(0.080288075), np.float32(0.07821655), np.float32(0.08146916), np.float32(0.0806324), np.float32(0.07631335), np.float32(0.07005354), np.float32(0.06887875), np.float32(0.06990906), np.float32(0.06205313), np.float32(0.052103337), np.float32(0.04763057), np.float32(0.049058527), np.float32(0.04665316), np.float32(0.041089404), np.float32(0.04513472), np.float32(0.047503516), np.float32(0.04409022), np.float32(0.04479873), np.float32(0.0451985), np.float32(0.043243207), np.float32(0.04718803), np.float32(0.046457198), np.float32(0.040367626), np.float32(0.036269), np.float32(0.032569148), np.float32(0.033739086), np.float32(0.033224303), np.float32(0.035178714), np.float32(0.03898903), np.float32(0.040428083), np.float32(0.045937236), np.float32(0.04727128), np.float32(0.04746984), np.float32(0.04647264), np.float32(0.046758316), np.float32(0.054838307), np.float32(0.06280327), np.float32(0.071893856), np.float32(0.08655564), np.float32(0.09554483), np.float32(0.09363599), np.float32(0.10076932), np.float32(0.110267), np.float32(0.11559319), np.float32(0.10660403), np.float32(0.113896646), np.float32(0.12314642), np.float32(0.12521113), np.float32(0.12580399), np.float32(0.129543), np.float32(0.12944894), np.float32(0.12233776), np.float32(0.11826432), np.float32(0.112396196), np.float32(0.09964879), np.float32(0.08589671), np.float32(0.081366085), np.float32(0.0772122), np.float32(0.072021455), np.float32(0.06114786), np.float32(0.055547886), np.float32(0.049666297), np.float32(0.037777618), np.float32(0.0348979), np.float32(0.03821031), np.float32(0.037588377), np.float32(0.036187887), np.float32(0.03924703), np.float32(0.043509997), np.float32(0.044396807), np.float32(0.04821793), np.float32(0.0447833), np.float32(0.03972035), np.float32(0.039231665), np.float32(0.040479723), np.float32(0.032513242), np.float32(0.030708266), np.float32(0.02957331), np.float32(0.031477544), np.float32(0.03440608), np.float32(0.03417821), np.float32(0.039821416), np.float32(0.04044132), np.float32(0.04623599), np.float32(0.05275051), np.float32(0.064274184), np.float32(0.0774684), np.float32(0.085555434), np.float32(0.08332344), np.float32(0.0817638), np.float32(0.073726356), np.float32(0.07487679), np.float32(0.0842201), np.float32(0.08611032), np.float32(0.088647), np.float32(0.09979046), np.float32(0.107422255), np.float32(0.11094052), np.float32(0.100621186), np.float32(0.10314181), np.float32(0.10190828), np.float32(0.097856075), np.float32(0.08800215), np.float32(0.095096044), np.float32(0.09962081), np.float32(0.095911935), np.float32(0.094964415), np.float32(0.105286494), np.float32(0.10659188), np.float32(0.10681343), np.float32(0.11624028), np.float32(0.1317421), np.float32(0.14779429), np.float32(0.14940245), np.float32(0.17986837), np.float32(0.19346087), np.float32(0.19991297), np.float32(0.20848589), np.float32(0.21360464), np.float32(0.22392948), np.float32(0.21716604), np.float32(0.2086744), np.float32(0.21098635), np.float32(0.23752706), np.float32(0.2704396), np.float32(0.27583972), np.float32(0.26829213), np.float32(0.28717065), np.float32(0.2912543), np.float32(0.30131385), np.float32(0.30375853), np.float32(0.29760846), np.float32(0.31276804), np.float32(0.32926965), np.float32(0.3418397), np.float32(0.33615527), np.float32(0.33445823), np.float32(0.34353364), np.float32(0.37045977), np.float32(0.39577255), np.float32(0.4710208), np.float32(0.5103746), np.float32(0.5043216), np.float32(0.53915006), np.float32(0.56996757), np.float32(0.6086677), np.float32(0.64006495), np.float32(0.6540539), np.float32(0.70935607), np.float32(0.7416308), np.float32(0.7625064), np.float32(0.74854505), np.float32(0.7179668), np.float32(0.7170801), np.float32(0.70902216), np.float32(0.70916873), np.float32(0.6671083), np.float32(0.6460046), np.float32(0.6239378), np.float32(0.61026675), np.float32(0.5663171), np.float32(0.54670674), np.float32(0.5139163), np.float32(0.4750653), np.float32(0.435075), np.float32(0.4210353), np.float32(0.40368876), np.float32(0.3744389), np.float32(0.33957574), np.float32(0.34584385), np.float32(0.31888458), np.float32(0.3309133), np.float32(0.32484376), np.float32(0.26982135), np.float32(0.21937269), np.float32(0.22712688), np.float32(0.20523095), np.float32(0.19621919), np.float32(0.19523752), np.float32(0.18121079), np.float32(0.18704297), np.float32(0.15987612), np.float32(0.12662093), np.float32(0.11511782), np.float32(0.101691924), np.float32(0.083753966), np.float32(0.09363789), np.float32(0.09035598), np.float32(0.09961951), np.float32(0.102116466), np.float32(0.10691078), np.float32(0.12774834), np.float32(0.14873016), np.float32(0.16228946), np.float32(0.15262093), np.float32(0.14501755), np.float32(0.11869565), np.float32(0.12545137), np.float32(0.121525), np.float32(0.100635275), np.float32(0.109664895), np.float32(0.10378616), np.float32(0.08950128), np.float32(0.08181622), np.float32(0.09679539), np.float32(0.09935186), np.float32(0.07917889), np.float32(0.081484474), np.float32(0.08038436), np.float32(0.07325827), np.float32(0.06603631), np.float32(0.056029048), np.float32(0.05367758), np.float32(0.04439352), np.float32(0.03961241), np.float32(0.032880682), np.float32(0.029153388), np.float32(0.027313355), np.float32(0.027471041), np.float32(0.028223662), np.float32(0.028536657), np.float32(0.029873742), np.float32(0.031702477), np.float32(0.035566315), np.float32(0.038551662), np.float32(0.045330618), np.float32(0.05403521), np.float32(0.062477536), np.float32(0.05984294), np.float32(0.061588306), np.float32(0.06513738), np.float32(0.06652689), np.float32(0.069525026), np.float32(0.06846613), np.float32(0.06198649), np.float32(0.068478644), np.float32(0.06951961), np.float32(0.06360085), np.float32(0.065041564), np.float32(0.06742044), np.float32(0.06570489), np.float32(0.05563813), np.float32(0.044912647), np.float32(0.042915776), np.float32(0.037993807), np.float32(0.03277311), np.float32(0.03182423), np.float32(0.031131892), np.float32(0.029805962), np.float32(0.028854141), np.float32(0.029512292), np.float32(0.031396087), np.float32(0.03524064), np.float32(0.03457399), np.float32(0.035131097), np.float32(0.040502243), np.float32(0.043528687), np.float32(0.038291547), np.float32(0.04802309), np.float32(0.060188755), np.float32(0.06495462), np.float32(0.07267362), np.float32(0.07898823), np.float32(0.0892442), np.float32(0.092279345), np.float32(0.09509369), np.float32(0.08761801), np.float32(0.08882061), np.float32(0.10421442), np.float32(0.09898891), np.float32(0.10359253), np.float32(0.10346659), np.float32(0.108580634), np.float32(0.104160495), np.float32(0.10129617), np.float32(0.10459438), np.float32(0.09646445), np.float32(0.093801074), np.float32(0.089528605), np.float32(0.08611734), np.float32(0.07603657), np.float32(0.07820731), np.float32(0.06913323), np.float32(0.0645535), np.float32(0.05399259), np.float32(0.05102503), np.float32(0.045342393), np.float32(0.038736437), np.float32(0.036209777), np.float32(0.036246475), np.float32(0.037256204), np.float32(0.037997153), np.float32(0.036207356), np.float32(0.03348962), np.float32(0.030633146), np.float32(0.027507722), np.float32(0.027262919), np.float32(0.027818497), np.float32(0.022853049), np.float32(0.021529844), np.float32(0.021920435), np.float32(0.021203712), np.float32(0.021675754), np.float32(0.023660125), np.float32(0.028546333), np.float32(0.033417497), np.float32(0.035008118), np.float32(0.034334596), np.float32(0.040244322), np.float32(0.05279078), np.float32(0.06899465), np.float32(0.08049381), np.float32(0.07641948), np.float32(0.07809123), np.float32(0.07930285), np.float32(0.077789545), np.float32(0.08164376), np.float32(0.08772605), np.float32(0.09085931), np.float32(0.08828716), np.float32(0.08390228), np.float32(0.0932355), np.float32(0.1095583), np.float32(0.0969162), np.float32(0.098031186), np.float32(0.09456949), np.float32(0.079167396), np.float32(0.06536313), np.float32(0.06463726), np.float32(0.051478982), np.float32(0.04807056), np.float32(0.048255064), np.float32(0.04398911), np.float32(0.039591536), np.float32(0.03872595), np.float32(0.041846436), np.float32(0.038631894), np.float32(0.03511569), np.float32(0.037947495), np.float32(0.04165548), np.float32(0.038171533), np.float32(0.034803677), np.float32(0.04346668), np.float32(0.04613068), np.float32(0.041787483), np.float32(0.050951276), np.float32(0.05746065), np.float32(0.05847891), np.float32(0.06386571), np.float32(0.07308431), np.float32(0.08471836), np.float32(0.08201231), np.float32(0.082686186), np.float32(0.08031447), np.float32(0.07419458), np.float32(0.07921566), np.float32(0.087420605), np.float32(0.082203545), np.float32(0.0754533), np.float32(0.06940504), np.float32(0.07523495), np.float32(0.074037544), np.float32(0.065380484), np.float32(0.07261771), np.float32(0.08703475), np.float32(0.08122163), np.float32(0.070686586), np.float32(0.07773169), np.float32(0.08605621), np.float32(0.070382714), np.float32(0.07174195), np.float32(0.080507524), np.float32(0.077411525), np.float32(0.0716017), np.float32(0.07204709), np.float32(0.072662905), np.float32(0.05994458), np.float32(0.053880166), np.float32(0.05279246), np.float32(0.048246406), np.float32(0.045114614), np.float32(0.048542242), np.float32(0.049264964), np.float32(0.05405838), np.float32(0.058446888), np.float32(0.068058126), np.float32(0.07855898), np.float32(0.08288489), np.float32(0.08168407), np.float32(0.1005942), np.float32(0.10468148), np.float32(0.1052183), np.float32(0.103098124), np.float32(0.10706207), np.float32(0.11149124), np.float32(0.09077246), np.float32(0.06957469), np.float32(0.06300109), np.float32(0.06255415), np.float32(0.06293155), np.float32(0.05851999), np.float32(0.068134956), np.float32(0.08284638), np.float32(0.10496043), np.float32(0.12636545), np.float32(0.15519916), np.float32(0.1763297), np.float32(0.17960697), np.float32(0.20607798), np.float32(0.19156933), np.float32(0.18797249), np.float32(0.18706517), np.float32(0.19008702), np.float32(0.17859522), np.float32(0.16622837), np.float32(0.19125782), np.float32(0.25982362), np.float32(0.29550165), np.float32(0.31912947), np.float32(0.37549722), np.float32(0.41545573), np.float32(0.38698003), np.float32(0.38023978), np.float32(0.39416283), np.float32(0.42397928), np.float32(0.11226409), np.float32(0.11465408), np.float32(0.09302686), np.float32(0.08028797), np.float32(0.07510493), np.float32(0.07288002), np.float32(0.07156529), np.float32(0.07408064), np.float32(0.07964236), np.float32(0.07854224), np.float32(0.08670627), np.float32(0.08869647), np.float32(0.09391622), np.float32(0.10162984), np.float32(0.108466096), np.float32(0.11155675), np.float32(0.10770426), np.float32(0.096395716), np.float32(0.09944688), np.float32(0.09312918), np.float32(0.080217), np.float32(0.07621786), np.float32(0.08328171), np.float32(0.090040356), np.float32(0.0798406), np.float32(0.08286246), np.float32(0.09424265), np.float32(0.09596513), np.float32(0.09529656), np.float32(0.08585606), np.float32(0.081920825), np.float32(0.073739134), np.float32(0.07855881), np.float32(0.08001655), np.float32(0.070163), np.float32(0.06438094), np.float32(0.062614426), np.float32(0.06192772), np.float32(0.06363331), np.float32(0.06440616), np.float32(0.06961725), np.float32(0.07550031), np.float32(0.08134935), np.float32(0.08258502), np.float32(0.08233488), np.float32(0.08039147), np.float32(0.0826561), np.float32(0.06602783), np.float32(0.06481273), np.float32(0.06294542), np.float32(0.057310473), np.float32(0.05437671), np.float32(0.050343957), np.float32(0.05104257), np.float32(0.050253164), np.float32(0.05123), np.float32(0.05129308), np.float32(0.05470442), np.float32(0.05386782), np.float32(0.05674634), np.float32(0.06590312), np.float32(0.07094085), np.float32(0.067224115), np.float32(0.072532415), np.float32(0.0771106), np.float32(0.08104634), np.float32(0.074846245), np.float32(0.088094234), np.float32(0.09674595), np.float32(0.10943199), np.float32(0.12757406), np.float32(0.1567133), np.float32(0.20684196), np.float32(0.21886635), np.float32(0.22814146), np.float32(0.2647289), np.float32(0.28340113), np.float32(0.27319482), np.float32(0.2586074), np.float32(0.26658732), np.float32(0.27056444), np.float32(0.26627985), np.float32(0.2701058), np.float32(0.28001583), np.float32(0.25831282), np.float32(0.24893205), np.float32(0.24625206), np.float32(0.23630017), np.float32(0.19875613), np.float32(0.19356929), np.float32(0.2024713), np.float32(0.1892779), np.float32(0.14550076), np.float32(0.14632076), np.float32(0.14036088), np.float32(0.13566674), np.float32(0.12978095), np.float32(0.12299045), np.float32(0.1475943), np.float32(0.12232828), np.float32(0.097565226), np.float32(0.08153323), np.float32(0.07900508), np.float32(0.073541835), np.float32(0.06433334), np.float32(0.062167436), np.float32(0.06273157), np.float32(0.051717892), np.float32(0.045518525), np.float32(0.04760539), np.float32(0.04456907), np.float32(0.04578527), np.float32(0.048562773), np.float32(0.053383145), np.float32(0.057302486), np.float32(0.06021259), np.float32(0.05833329), np.float32(0.05523512), np.float32(0.05216281), np.float32(0.049167003), np.float32(0.05001944), np.float32(0.05360968), np.float32(0.049558803), np.float32(0.048309952), np.float32(0.057681587), np.float32(0.065000065), np.float32(0.06807919), np.float32(0.07429949), np.float32(0.085053355), np.float32(0.08590009), np.float32(0.09422343), np.float32(0.1012065), np.float32(0.12181792), np.float32(0.12697862), np.float32(0.13090397), np.float32(0.13809526), np.float32(0.13164777), np.float32(0.13046393), np.float32(0.12602083), np.float32(0.1083017), np.float32(0.10418751), np.float32(0.1033327), np.float32(0.08307362), np.float32(0.076233745), np.float32(0.08222665), np.float32(0.06980542), np.float32(0.058723975), np.float32(0.06209133), np.float32(0.06356156), np.float32(0.057536278), np.float32(0.052959908), np.float32(0.06068193), np.float32(0.07039655), np.float32(0.06893158), np.float32(0.07384085), np.float32(0.084736526), np.float32(0.09341904), np.float32(0.09417943), np.float32(0.10158899), np.float32(0.11823653), np.float32(0.13578157), np.float32(0.14386836), np.float32(0.16681182), np.float32(0.19510907), np.float32(0.16869032), np.float32(0.16517359), np.float32(0.15942371), np.float32(0.14873233), np.float32(0.11699692), np.float32(0.11200493), np.float32(0.1126254), np.float32(0.10518856), np.float32(0.09080223), np.float32(0.084186), np.float32(0.08633856), np.float32(0.068958), np.float32(0.062411316), np.float32(0.053689778), np.float32(0.043500714), np.float32(0.03679538), np.float32(0.035428364), np.float32(0.03304707), np.float32(0.032920577), np.float32(0.03440986), np.float32(0.035906848), np.float32(0.029207002), np.float32(0.030354755), np.float32(0.033911575), np.float32(0.032940574), np.float32(0.031095866), np.float32(0.032632392), np.float32(0.03948184), np.float32(0.039189648), np.float32(0.04055773), np.float32(0.045219153), np.float32(0.048449837), np.float32(0.04766764), np.float32(0.054507233), np.float32(0.062344708), np.float32(0.07001567), np.float32(0.06898775), np.float32(0.07582681), np.float32(0.08781393), np.float32(0.0771582), np.float32(0.070529535), np.float32(0.06859462), np.float32(0.061811864), np.float32(0.048673414), np.float32(0.044084683), np.float32(0.05040332), np.float32(0.047433738), np.float32(0.04296197), np.float32(0.04981362), np.float32(0.05547581), np.float32(0.05053049), np.float32(0.046453487), np.float32(0.05258902), np.float32(0.059475478), np.float32(0.05873858), np.float32(0.063121416), np.float32(0.07762131), np.float32(0.080284856), np.float32(0.077929504), np.float32(0.076003805), np.float32(0.07780831), np.float32(0.07246045), np.float32(0.066221975), np.float32(0.06726952), np.float32(0.0700744), np.float32(0.07736221), np.float32(0.070727944), np.float32(0.07869856), np.float32(0.08729053), np.float32(0.086341456), np.float32(0.088542834), np.float32(0.092278264), np.float32(0.10283161), np.float32(0.10083795), np.float32(0.11560016), np.float32(0.12044341), np.float32(0.11517865), np.float32(0.10495281), np.float32(0.10549817), np.float32(0.10448776), np.float32(0.09959052), np.float32(0.09046399), np.float32(0.08811352), np.float32(0.08453578), np.float32(0.078672424), np.float32(0.070163265), np.float32(0.07086703), np.float32(0.076432474), np.float32(0.06595588), np.float32(0.06105804), np.float32(0.06834803), np.float32(0.078248404), np.float32(0.07851173), np.float32(0.07634604), np.float32(0.09098332), np.float32(0.08934766), np.float32(0.08454162), np.float32(0.084853604), np.float32(0.08320997), np.float32(0.073353395), np.float32(0.07303084), np.float32(0.08186673), np.float32(0.084136076), np.float32(0.08464843), np.float32(0.066339545), np.float32(0.08330724), np.float32(0.07897335), np.float32(0.08423627), np.float32(0.09063088), np.float32(0.10774613), np.float32(0.102448806), np.float32(0.10181886), np.float32(0.13436602), np.float32(0.14459829), np.float32(0.14029385), np.float32(0.12708549), np.float32(0.12848926), np.float32(0.13562447), np.float32(0.13700604), np.float32(0.138706), np.float32(0.15015168), np.float32(0.1669267), np.float32(0.15178296), np.float32(0.13935748), np.float32(0.14143254), np.float32(0.12614562), np.float32(0.122714296), np.float32(0.12434644), np.float32(0.13823119), np.float32(0.12769787), np.float32(0.13167137), np.float32(0.1297201), np.float32(0.12674406), np.float32(0.11050127), np.float32(0.11471233), np.float32(0.12325336), np.float32(0.118874684), np.float32(0.10441109), np.float32(0.088891), np.float32(0.07862015), np.float32(0.07782496), np.float32(0.0693745), np.float32(0.06403278), np.float32(0.05263999), np.float32(0.051414475), np.float32(0.041651674), np.float32(0.039056264), np.float32(0.03914484), np.float32(0.034945417), np.float32(0.030896178), np.float32(0.030141313), np.float32(0.03408583), np.float32(0.03214798), np.float32(0.030760234), np.float32(0.036163837), np.float32(0.03958771), np.float32(0.03687131), np.float32(0.036599625), np.float32(0.036334176), np.float32(0.03585288), np.float32(0.03040292), np.float32(0.030208062), np.float32(0.036810916), np.float32(0.037352804), np.float32(0.03740783), np.float32(0.047593154), np.float32(0.061982557), np.float32(0.06809219), np.float32(0.06616952), np.float32(0.084708974), np.float32(0.105095044), np.float32(0.09861444), np.float32(0.10028381), np.float32(0.12757768), np.float32(0.13871972), np.float32(0.12924504), np.float32(0.1349022), np.float32(0.135948), np.float32(0.13613693), np.float32(0.114059985), np.float32(0.10426787), np.float32(0.10559449), np.float32(0.11997003), np.float32(0.114828356), np.float32(0.11357752), np.float32(0.11312602), np.float32(0.10320393), np.float32(0.089043), np.float32(0.084091924), np.float32(0.07433625), np.float32(0.06866504), np.float32(0.06328322), np.float32(0.06972342), np.float32(0.058459394), np.float32(0.0516127), np.float32(0.051964156), np.float32(0.054735377), np.float32(0.050355233), np.float32(0.05007092), np.float32(0.05302688), np.float32(0.06025479), np.float32(0.05298005), np.float32(0.047584806), np.float32(0.04299717), np.float32(0.048038777), np.float32(0.04518318), np.float32(0.039102104), np.float32(0.03995539), np.float32(0.04351225), np.float32(0.04221064), np.float32(0.043360718), np.float32(0.04916602), np.float32(0.05338816), np.float32(0.051416174), np.float32(0.052656725), np.float32(0.058884185), np.float32(0.061288778), np.float32(0.056755263), np.float32(0.057010934), np.float32(0.06138842), np.float32(0.064955436), np.float32(0.05426995), np.float32(0.055523537), np.float32(0.053665362), np.float32(0.047174532), np.float32(0.043712344), np.float32(0.049022228), np.float32(0.05097501), np.float32(0.045518108), np.float32(0.04419491), np.float32(0.049872097), np.float32(0.047155794), np.float32(0.040746547), np.float32(0.04692512), np.float32(0.05077716), np.float32(0.050432242), np.float32(0.051801473), np.float32(0.058291722), np.float32(0.059073113), np.float32(0.048217457), np.float32(0.044418808), np.float32(0.049497567), np.float32(0.047361504), np.float32(0.04196689), np.float32(0.047209255), np.float32(0.056595862), np.float32(0.05719346), np.float32(0.05545038), np.float32(0.065863974), np.float32(0.08272612), np.float32(0.07327817), np.float32(0.070771016), np.float32(0.08550214), np.float32(0.08692217), np.float32(0.08114662), np.float32(0.08502241), np.float32(0.09094805), np.float32(0.09536343), np.float32(0.09669669), np.float32(0.08851395), np.float32(0.087919675), np.float32(0.089747556), np.float32(0.074497625), np.float32(0.06875895), np.float32(0.070121326), np.float32(0.07274432), np.float32(0.06687809), np.float32(0.064911455), np.float32(0.065371655), np.float32(0.060706876), np.float32(0.058588464), np.float32(0.067048), np.float32(0.06719143), np.float32(0.065166), np.float32(0.08414679), np.float32(0.095931984), np.float32(0.093538225), np.float32(0.098752365), np.float32(0.1124828), np.float32(0.11265705), np.float32(0.10956225), np.float32(0.09452585), np.float32(0.09357676), np.float32(0.09929932), np.float32(0.08975498), np.float32(0.08685201), np.float32(0.098665185), np.float32(0.110927664), np.float32(0.09865265), np.float32(0.07960453), np.float32(0.099801175), np.float32(0.10337472), np.float32(0.09082936), np.float32(0.092304304), np.float32(0.09220757), np.float32(0.09264576), np.float32(0.08232874), np.float32(0.07350713), np.float32(0.061092205), np.float32(0.05142793), np.float32(0.046203103), np.float32(0.039119873), np.float32(0.03816425), np.float32(0.035898786), np.float32(0.033674262), np.float32(0.034832176), np.float32(0.036773644), np.float32(0.037995167), np.float32(0.040930554), np.float32(0.04042909), np.float32(0.044354424), np.float32(0.049779586), np.float32(0.05326366), np.float32(0.059617613), np.float32(0.06157266), np.float32(0.061187398), np.float32(0.0653277), np.float32(0.068487436), np.float32(0.07412377), np.float32(0.06828701), np.float32(0.07136361), np.float32(0.07595872), np.float32(0.07158366), np.float32(0.071694545), np.float32(0.077724166), np.float32(0.07933919), np.float32(0.07368725), np.float32(0.07824373), np.float32(0.080039054), np.float32(0.073073074), np.float32(0.06977218), np.float32(0.06863926), np.float32(0.06370381), np.float32(0.06375797), np.float32(0.060681608), np.float32(0.053742215), np.float32(0.052261174), np.float32(0.054429498), np.float32(0.051263083), np.float32(0.04903471), np.float32(0.05301916), np.float32(0.05650616), np.float32(0.05298393), np.float32(0.05898498), np.float32(0.060742363), np.float32(0.06011677), np.float32(0.059245396), np.float32(0.06647426), np.float32(0.07246532), np.float32(0.07274707), np.float32(0.07980639), np.float32(0.08483125), np.float32(0.088667035), np.float32(0.10007775), np.float32(0.103109725), np.float32(0.10684894), np.float32(0.12092631), np.float32(0.11127207), np.float32(0.11174953), np.float32(0.12059897), np.float32(0.13387291), np.float32(0.11413634), np.float32(0.10509821), np.float32(0.13299607), np.float32(0.12430435), np.float32(0.10676399), np.float32(0.11237533), np.float32(0.1090855), np.float32(0.0960561), np.float32(0.08259099), np.float32(0.093768895), np.float32(0.10245703), np.float32(0.110049516), np.float32(0.12214363), np.float32(0.12090964), np.float32(0.12733962), np.float32(0.13149424), np.float32(0.1340531), np.float32(0.124178216), np.float32(0.12531558), np.float32(0.11785381), np.float32(0.10496016), np.float32(0.09639613), np.float32(0.0947761), np.float32(0.08963755), np.float32(0.08702743), np.float32(0.088324495), np.float32(0.07921196), np.float32(0.08046542), np.float32(0.09326394), np.float32(0.09202167), np.float32(0.08878331), np.float32(0.09527525), np.float32(0.11154926), np.float32(0.109144874), np.float32(0.101119265), np.float32(0.118470766), np.float32(0.12182403), np.float32(0.11171433), np.float32(0.1068488), np.float32(0.108246386), np.float32(0.11521079), np.float32(0.11422613), np.float32(0.10240872), np.float32(0.09545175), np.float32(0.105898276), np.float32(0.10433114), np.float32(0.09685404), np.float32(0.09660421), np.float32(0.11329835), np.float32(0.11591829), np.float32(0.12040623), np.float32(0.12763181), np.float32(0.12571539), np.float32(0.12683322), np.float32(0.12302234), np.float32(0.09841964), np.float32(0.08530093), np.float32(0.085616656), np.float32(0.071280405), np.float32(0.05335885), np.float32(0.052869625), np.float32(0.052005187), np.float32(0.048553985), np.float32(0.044993293), np.float32(0.05208755), np.float32(0.049351), np.float32(0.0493921), np.float32(0.052304268), np.float32(0.05935844), np.float32(0.058769986), np.float32(0.07114794), np.float32(0.08711207), np.float32(0.08986339), np.float32(0.080869325), np.float32(0.08488667), np.float32(0.09070402), np.float32(0.08665094), np.float32(0.07019501), np.float32(0.058523), np.float32(0.063630395), np.float32(0.055506136), np.float32(0.0428964), np.float32(0.044306956), np.float32(0.0460383), np.float32(0.039442286), np.float32(0.03893567), np.float32(0.04245643), np.float32(0.04633694), np.float32(0.039162356), np.float32(0.038332045), np.float32(0.045777917), np.float32(0.041541807), np.float32(0.035903614), np.float32(0.03293704), np.float32(0.030289728), np.float32(0.027652534), np.float32(0.02478496), np.float32(0.026725234), np.float32(0.028988702), np.float32(0.028587535), np.float32(0.027280664), np.float32(0.02961945), np.float32(0.03212402), np.float32(0.03059358), np.float32(0.032143604), np.float32(0.035518695), np.float32(0.037358057), np.float32(0.03678971), np.float32(0.04122657), np.float32(0.045961954), np.float32(0.045554917), np.float32(0.041924287), np.float32(0.044823654), np.float32(0.04698157), np.float32(0.041135374), np.float32(0.041852936), np.float32(0.049040604), np.float32(0.050960857), np.float32(0.047363214), np.float32(0.04969305), np.float32(0.063565515), np.float32(0.06656472), np.float32(0.05996391), np.float32(0.06930065), np.float32(0.079327576), np.float32(0.07135053), np.float32(0.07271655), np.float32(0.08315789), np.float32(0.09861442), np.float32(0.08582848), np.float32(0.08538133), np.float32(0.097622946), np.float32(0.111670054), np.float32(0.09654729), np.float32(0.079828694), np.float32(0.089023426), np.float32(0.079101086), np.float32(0.068171084), np.float32(0.0618402), np.float32(0.05867601), np.float32(0.05289547), np.float32(0.052726366), np.float32(0.05072651), np.float32(0.04981607), np.float32(0.04573281), np.float32(0.04444298), np.float32(0.052309398), np.float32(0.05597696), np.float32(0.06126028), np.float32(0.065838926), np.float32(0.06823989), np.float32(0.074796416), np.float32(0.06902368), np.float32(0.06947077), np.float32(0.0654826), np.float32(0.06106124), np.float32(0.051138785), np.float32(0.050060984), np.float32(0.057527397), np.float32(0.053222146), np.float32(0.048517298), np.float32(0.051879674), np.float32(0.060222466), np.float32(0.052445546), np.float32(0.050504997), np.float32(0.05585068), np.float32(0.06072057), np.float32(0.054573365), np.float32(0.049788516), np.float32(0.05521094), np.float32(0.051746134), np.float32(0.048519716), np.float32(0.051904615), np.float32(0.05289143), np.float32(0.05614623), np.float32(0.053146813), np.float32(0.0603366), np.float32(0.06380264), np.float32(0.075971946), np.float32(0.090032384), np.float32(0.114172824), np.float32(0.11764477), np.float32(0.12545687), np.float32(0.13184834), np.float32(0.12655108), np.float32(0.1315073), np.float32(0.12251343), np.float32(0.117221385), np.float32(0.11288517), np.float32(0.097340465), np.float32(0.100382164), np.float32(0.0865229), np.float32(0.10336181), np.float32(0.10216802), np.float32(0.12090046), np.float32(0.12049793), np.float32(0.12810679), np.float32(0.115944825), np.float32(0.1036618), np.float32(0.09370669), np.float32(0.07836772), np.float32(0.057440244), np.float32(0.053401537), np.float32(0.044247344), np.float32(0.03613917), np.float32(0.0331737), np.float32(0.029979786), np.float32(0.029465046), np.float32(0.02928508), np.float32(0.030392105), np.float32(0.03351195), np.float32(0.038726307), np.float32(0.04310846), np.float32(0.046151362), np.float32(0.046577018), np.float32(0.049601816), np.float32(0.048015393), np.float32(0.041755322), np.float32(0.036746413), np.float32(0.034333803), np.float32(0.03349155), np.float32(0.030041493), np.float32(0.026929967), np.float32(0.031173736), np.float32(0.035707083), np.float32(0.03356283), np.float32(0.033745788), np.float32(0.041597664), np.float32(0.051272824), np.float32(0.051234633), np.float32(0.05816283), np.float32(0.066239536), np.float32(0.06749502), np.float32(0.05977353), np.float32(0.06279889), np.float32(0.067292586), np.float32(0.060184415), np.float32(0.051922206), np.float32(0.059464026), np.float32(0.065543205), np.float32(0.06117633), np.float32(0.062469512), np.float32(0.07529942), np.float32(0.08371877), np.float32(0.07304496), np.float32(0.077073306), np.float32(0.089008756), np.float32(0.08783074), np.float32(0.085173145), np.float32(0.09055626), np.float32(0.09977908), np.float32(0.09690738), np.float32(0.0962381), np.float32(0.10341244), np.float32(0.10765139), np.float32(0.09329481), np.float32(0.09416099), np.float32(0.11872308), np.float32(0.10784595), np.float32(0.101579264), np.float32(0.11089212), np.float32(0.1281958), np.float32(0.11883194), np.float32(0.10084347), np.float32(0.1112068), np.float32(0.12993613), np.float32(0.11879515), np.float32(0.10846911), np.float32(0.12275291), np.float32(0.13318153), np.float32(0.11354998), np.float32(0.10641973), np.float32(0.1199864), np.float32(0.11818756), np.float32(0.094317846), np.float32(0.090309605), np.float32(0.09800673), np.float32(0.08067117), np.float32(0.06710984), np.float32(0.07086367), np.float32(0.07268537), np.float32(0.06639698), np.float32(0.06454661), np.float32(0.076509856), np.float32(0.081616364), np.float32(0.07281704), np.float32(0.07750119), np.float32(0.09199723), np.float32(0.100176945), np.float32(0.101961896), np.float32(0.1129951), np.float32(0.13924024), np.float32(0.13724871), np.float32(0.13785268), np.float32(0.1504387), np.float32(0.16284649), np.float32(0.14067692), np.float32(0.13511401), np.float32(0.13994868), np.float32(0.12977831), np.float32(0.10595459), np.float32(0.11001379), np.float32(0.12814552), np.float32(0.117339075), np.float32(0.10356592), np.float32(0.11163736), np.float32(0.1072695), np.float32(0.0887233), np.float32(0.08697047), np.float32(0.08880189), np.float32(0.08298642), np.float32(0.083138004), np.float32(0.07925838), np.float32(0.08169596), np.float32(0.081992745), np.float32(0.078202404), np.float32(0.08194597), np.float32(0.08385397), np.float32(0.08057586), np.float32(0.07482119), np.float32(0.07701901), np.float32(0.08014689), np.float32(0.07853118), np.float32(0.07764065), np.float32(0.0834147), np.float32(0.08901957), np.float32(0.08364244), np.float32(0.08363027), np.float32(0.090753965), np.float32(0.09901625), np.float32(0.099207304), np.float32(0.1026598), np.float32(0.11367393), np.float32(0.11074759), np.float32(0.094588764), np.float32(0.103216924), np.float32(0.11523752), np.float32(0.109482706), np.float32(0.09704142), np.float32(0.091617614), np.float32(0.09445447), np.float32(0.09398342), np.float32(0.099175245), np.float32(0.11220078), np.float32(0.11815676), np.float32(0.12100747), np.float32(0.121909924), np.float32(0.1415687), np.float32(0.14381656), np.float32(0.16137856), np.float32(0.17764), np.float32(0.19701472), np.float32(0.19464004), np.float32(0.19682515), np.float32(0.19456695), np.float32(0.19805956), np.float32(0.19579808), np.float32(0.17333385), np.float32(0.13969973), np.float32(0.12664175), np.float32(0.13030222), np.float32(0.12480281), np.float32(0.16557309), np.float32(0.17066863), np.float32(0.16044034), np.float32(0.18338552), np.float32(0.2213289), np.float32(0.22617051), np.float32(0.19651806), np.float32(0.22460075), np.float32(0.1967938), np.float32(0.16534139), np.float32(0.16191503), np.float32(0.18302569), np.float32(0.19762057), np.float32(0.060038857), np.float32(0.051169913), np.float32(0.050082706), np.float32(0.05738377), np.float32(0.049737953), np.float32(0.044210788), np.float32(0.052203756), np.float32(0.06418838), np.float32(0.066213585), np.float32(0.06490503), np.float32(0.0819248), np.float32(0.09120812), np.float32(0.08819303), np.float32(0.086765826), np.float32(0.10083196), np.float32(0.09279888), np.float32(0.07472196), np.float32(0.06498462), np.float32(0.064903125), np.float32(0.06036812), np.float32(0.053810894), np.float32(0.056963015), np.float32(0.062245723), np.float32(0.06363458), np.float32(0.06930053), np.float32(0.076275475), np.float32(0.07374501), np.float32(0.06646839), np.float32(0.07370488), np.float32(0.07791167), np.float32(0.06971943), np.float32(0.06997176), np.float32(0.06279562), np.float32(0.058495294), np.float32(0.054547627), np.float32(0.055633552), np.float32(0.05777326), np.float32(0.06233161), np.float32(0.06592022), np.float32(0.06730956), np.float32(0.07248233), np.float32(0.07911595), np.float32(0.08006159), np.float32(0.075513855), np.float32(0.07662616), np.float32(0.07521421), np.float32(0.081013784), np.float32(0.07725485), np.float32(0.070170656), np.float32(0.072100595), np.float32(0.07894133), np.float32(0.072119415), np.float32(0.07039346), np.float32(0.069589026), np.float32(0.06727838), np.float32(0.057886858), np.float32(0.054012395), np.float32(0.057105344), np.float32(0.05559719), np.float32(0.047868483), np.float32(0.049129594), np.float32(0.052094944), np.float32(0.046108622), np.float32(0.04647417), np.float32(0.05062782), np.float32(0.056991808), np.float32(0.061918154), np.float32(0.06787221), np.float32(0.078028776), np.float32(0.10083274), np.float32(0.09400894), np.float32(0.07927442), np.float32(0.08576811), np.float32(0.09318221), np.float32(0.07738108), np.float32(0.07503973), np.float32(0.08412028), np.float32(0.08798933), np.float32(0.081282735), np.float32(0.08159442), np.float32(0.09060274), np.float32(0.08758828), np.float32(0.08253006), np.float32(0.08303233), np.float32(0.08524467), np.float32(0.07699005), np.float32(0.0762891), np.float32(0.07531013), np.float32(0.07524056), np.float32(0.06328124), np.float32(0.046833847), np.float32(0.047956984), np.float32(0.046606712), np.float32(0.04031242), np.float32(0.037869263), np.float32(0.044978384), np.float32(0.04920837), np.float32(0.03882588), np.float32(0.044471517), np.float32(0.049100447), np.float32(0.04522503), np.float32(0.04407785), np.float32(0.053985044), np.float32(0.067710936), np.float32(0.0709968), np.float32(0.08303257), np.float32(0.09273862), np.float32(0.09246793), np.float32(0.08616751), np.float32(0.08445044), np.float32(0.08206975), np.float32(0.074307606), np.float32(0.058309384), np.float32(0.055165105), np.float32(0.06179926), np.float32(0.057114933), np.float32(0.05156851), np.float32(0.055137645), np.float32(0.063053116), np.float32(0.05821138), np.float32(0.05107829), np.float32(0.06551611), np.float32(0.06772847), np.float32(0.06359584), np.float32(0.06927143), np.float32(0.07097887), np.float32(0.06427763), np.float32(0.056371387), np.float32(0.051635016), np.float32(0.05105675), np.float32(0.04647003), np.float32(0.041779645), np.float32(0.04385922), np.float32(0.042246714), np.float32(0.037960794), np.float32(0.03711165), np.float32(0.038747128), np.float32(0.03761629), np.float32(0.033663813), np.float32(0.03153576), np.float32(0.034709685), np.float32(0.034736272), np.float32(0.03172248), np.float32(0.03371768), np.float32(0.038838126), np.float32(0.039517146), np.float32(0.03821387), np.float32(0.03478808), np.float32(0.032545898), np.float32(0.03663516), np.float32(0.036563687), np.float32(0.03807139), np.float32(0.04051335), np.float32(0.044099927), np.float32(0.046827767), np.float32(0.04532446), np.float32(0.051405966), np.float32(0.056225706), np.float32(0.053028077), np.float32(0.052870367), np.float32(0.05743527), np.float32(0.059689578), np.float32(0.061706133), np.float32(0.06533959), np.float32(0.07325521), np.float32(0.08626507), np.float32(0.09838275), np.float32(0.09137013), np.float32(0.08467093), np.float32(0.08290628), np.float32(0.07450713), np.float32(0.07734921), np.float32(0.077861376), np.float32(0.07593793), np.float32(0.07306471), np.float32(0.07649456), np.float32(0.07248153), np.float32(0.07122042), np.float32(0.07191898), np.float32(0.08135084), np.float32(0.08292842), np.float32(0.081415154), np.float32(0.088635385), np.float32(0.09413683), np.float32(0.088317506), np.float32(0.083836496), np.float32(0.1006176), np.float32(0.10245974), np.float32(0.08317334), np.float32(0.07366797), np.float32(0.0664567), np.float32(0.07287053), np.float32(0.08322063), np.float32(0.08442165), np.float32(0.09398929), np.float32(0.11048352), np.float32(0.09866627), np.float32(0.0896509), np.float32(0.09115439), np.float32(0.08222904), np.float32(0.071666636), np.float32(0.054151926), np.float32(0.04851636), np.float32(0.049578562), np.float32(0.04393793), np.float32(0.037979886), np.float32(0.03577242), np.float32(0.037999857), np.float32(0.034054313), np.float32(0.036965005), np.float32(0.04006486), np.float32(0.041877925), np.float32(0.046395548), np.float32(0.051641323), np.float32(0.063735835), np.float32(0.06251201), np.float32(0.05940161), np.float32(0.06033957), np.float32(0.069421805), np.float32(0.07125491), np.float32(0.07707161), np.float32(0.08589828), np.float32(0.087908015), np.float32(0.08614399), np.float32(0.08620168), np.float32(0.09339384), np.float32(0.10689912), np.float32(0.09451138), np.float32(0.10064316), np.float32(0.10314082), np.float32(0.10194947), np.float32(0.09432378), np.float32(0.10324041), np.float32(0.10737723), np.float32(0.09796225), np.float32(0.0820218), np.float32(0.06682521), np.float32(0.057491418), np.float32(0.053730287), np.float32(0.04713268), np.float32(0.046744663), np.float32(0.045015194), np.float32(0.0418029), np.float32(0.041514654), np.float32(0.039761055), np.float32(0.043969534), np.float32(0.044119477), np.float32(0.044251394), np.float32(0.04863695), np.float32(0.051109105), np.float32(0.05237337), np.float32(0.052830316), np.float32(0.056302853), np.float32(0.058431372), np.float32(0.05996072), np.float32(0.059528828), np.float32(0.066513434), np.float32(0.06099615), np.float32(0.060500428), np.float32(0.059095673), np.float32(0.05879574), np.float32(0.055625003), np.float32(0.048156243), np.float32(0.047707126), np.float32(0.047183998), np.float32(0.04697855), np.float32(0.043527823), np.float32(0.03940913), np.float32(0.04577346), np.float32(0.04472185), np.float32(0.043070022), np.float32(0.04470024), np.float32(0.051371004), np.float32(0.045455515), np.float32(0.03816644), np.float32(0.04386483), np.float32(0.04524158), np.float32(0.04255587), np.float32(0.037729893), np.float32(0.04357938), np.float32(0.045116182), np.float32(0.042541776), np.float32(0.042886507), np.float32(0.05122803), np.float32(0.053185146), np.float32(0.047938623), np.float32(0.04870682), np.float32(0.05886523), np.float32(0.05666638), np.float32(0.056123357), np.float32(0.0662837), np.float32(0.08073423), np.float32(0.07757105), np.float32(0.07857749), np.float32(0.089914925), np.float32(0.09976202), np.float32(0.09857037), np.float32(0.09723313), np.float32(0.10873489), np.float32(0.11459795), np.float32(0.11005581), np.float32(0.10665433), np.float32(0.11416778), np.float32(0.11990361), np.float32(0.10895231), np.float32(0.106554575), np.float32(0.10541191), np.float32(0.09573405), np.float32(0.09573019), np.float32(0.10082182), np.float32(0.104379304), np.float32(0.089925386), np.float32(0.08648697), np.float32(0.09206783), np.float32(0.0940129), np.float32(0.08492543), np.float32(0.0781167), np.float32(0.08080696), np.float32(0.07917541), np.float32(0.06734678), np.float32(0.064270616), np.float32(0.070510015), np.float32(0.06478919), np.float32(0.059640247), np.float32(0.06300234), np.float32(0.06383325), np.float32(0.06046267), np.float32(0.06112147), np.float32(0.06937147), np.float32(0.0782879), np.float32(0.080882475), np.float32(0.088480294), np.float32(0.10697098), np.float32(0.116336524), np.float32(0.10187436), np.float32(0.10274829), np.float32(0.109730296), np.float32(0.10400745), np.float32(0.0933117), np.float32(0.09105546), np.float32(0.105843365), np.float32(0.094120115), np.float32(0.091401175), np.float32(0.098228134), np.float32(0.10196936), np.float32(0.09416066), np.float32(0.08554697), np.float32(0.08727766), np.float32(0.08650491), np.float32(0.08207443), np.float32(0.09173995), np.float32(0.09565612), np.float32(0.100069545), np.float32(0.099504665), np.float32(0.101564966), np.float32(0.113051504), np.float32(0.11214666), np.float32(0.10159177), np.float32(0.11720447), np.float32(0.121946014), np.float32(0.10753679), np.float32(0.1075315), np.float32(0.118816964), np.float32(0.12109038), np.float32(0.10483942), np.float32(0.10474392), np.float32(0.11785739), np.float32(0.13052772), np.float32(0.1160595), np.float32(0.12694569), np.float32(0.13613436), np.float32(0.13351662), np.float32(0.11645544), np.float32(0.114732325), np.float32(0.122138426), np.float32(0.10573662), np.float32(0.086656466), np.float32(0.08527708), np.float32(0.091998436), np.float32(0.07312486), np.float32(0.06091809), np.float32(0.06963821), np.float32(0.067161806), np.float32(0.057878174), np.float32(0.055750303), np.float32(0.0625456), np.float32(0.06350878), np.float32(0.06287319), np.float32(0.07056147), np.float32(0.07568005), np.float32(0.07236466), np.float32(0.06488003), np.float32(0.06477465), np.float32(0.063614056), np.float32(0.059505578), np.float32(0.056470636), np.float32(0.054208353), np.float32(0.055199), np.float32(0.05771325), np.float32(0.05844478), np.float32(0.07088361), np.float32(0.077529304), np.float32(0.07607017), np.float32(0.08962224), np.float32(0.090209804), np.float32(0.080043636), np.float32(0.07461044), np.float32(0.07508073), np.float32(0.07087314), np.float32(0.055514567), np.float32(0.05372834), np.float32(0.05159391), np.float32(0.044091035), np.float32(0.040074773), np.float32(0.04058922), np.float32(0.044147402), np.float32(0.04805483), np.float32(0.050290707), np.float32(0.05495426), np.float32(0.06480957), np.float32(0.07942302), np.float32(0.097648), np.float32(0.096853144), np.float32(0.12861724), np.float32(0.14519317), np.float32(0.16640127), np.float32(0.17310657), np.float32(0.16958207), np.float32(0.19660951), np.float32(0.23771034), np.float32(0.28639567), np.float32(0.29971263), np.float32(0.33153218), np.float32(0.34524778), np.float32(0.29764864), np.float32(0.2763737), np.float32(0.2757522), np.float32(0.28746065), np.float32(0.28542116), np.float32(0.26827294), np.float32(0.28333646), np.float32(0.27709457), np.float32(0.29033113), np.float32(0.27916113), np.float32(0.2994939), np.float32(0.32416886), np.float32(0.33011732), np.float32(0.34230933), np.float32(0.34008887), np.float32(0.2929851), np.float32(0.25529343), np.float32(0.23076218), np.float32(0.20362858), np.float32(0.14403977), np.float32(0.11965219), np.float32(0.120326675), np.float32(0.097893), np.float32(0.09011433), np.float32(0.084758505), np.float32(0.09686703), np.float32(0.091225475), np.float32(0.083026014), np.float32(0.08693306), np.float32(0.085135154), np.float32(0.07280885), np.float32(0.07163644), np.float32(0.07700428), np.float32(0.06573818), np.float32(0.05678975), np.float32(0.046848003), np.float32(0.047866844), np.float32(0.042651657), np.float32(0.03478371), np.float32(0.035387315), np.float32(0.035008043), np.float32(0.027377205), np.float32(0.027594224), np.float32(0.032260362), np.float32(0.032602895), np.float32(0.030359244), np.float32(0.027984826), np.float32(0.031240117), np.float32(0.031702418), np.float32(0.029421862), np.float32(0.03426715), np.float32(0.036767136), np.float32(0.04013329), np.float32(0.044663016), np.float32(0.052284796), np.float32(0.055459898), np.float32(0.05650825), np.float32(0.064385355), np.float32(0.069092944), np.float32(0.07075007), np.float32(0.069371484), np.float32(0.08096095), np.float32(0.077283286), np.float32(0.06434867), np.float32(0.06194102), np.float32(0.067774974), np.float32(0.06676663), np.float32(0.06050808), np.float32(0.060819466), np.float32(0.06452825), np.float32(0.06633779), np.float32(0.05623107), np.float32(0.06254466), np.float32(0.06970171), np.float32(0.062204964), np.float32(0.06352246), np.float32(0.0630828), np.float32(0.060990322), np.float32(0.058445945), np.float32(0.05813423), np.float32(0.056678493), np.float32(0.05039005), np.float32(0.044881005), np.float32(0.043925866), np.float32(0.041258875), np.float32(0.038156517), np.float32(0.039913908), np.float32(0.04588981), np.float32(0.047478884), np.float32(0.047040198), np.float32(0.051167447), np.float32(0.0546723), np.float32(0.053862035), np.float32(0.05169068), np.float32(0.05752061), np.float32(0.061330464), np.float32(0.053144794), np.float32(0.050317425), np.float32(0.046146765), np.float32(0.044966985), np.float32(0.040869065), np.float32(0.042237353), np.float32(0.040541437), np.float32(0.03730558), np.float32(0.03757529), np.float32(0.03906313), np.float32(0.045430806), np.float32(0.04741928), np.float32(0.046135485), np.float32(0.0495747), np.float32(0.050909556), np.float32(0.046254873), np.float32(0.0435366), np.float32(0.04640677), np.float32(0.045368385), np.float32(0.042894628), np.float32(0.04513108), np.float32(0.053492118), np.float32(0.052903652), np.float32(0.056523655), np.float32(0.061497316), np.float32(0.05994944), np.float32(0.06025131), np.float32(0.064262696), np.float32(0.06609399), np.float32(0.059252247), np.float32(0.06266416), np.float32(0.069957726), np.float32(0.073580556), np.float32(0.07551379), np.float32(0.07574209), np.float32(0.07967333), np.float32(0.07958844), np.float32(0.0871261), np.float32(0.101420686), np.float32(0.1114654), np.float32(0.12605555), np.float32(0.13858339), np.float32(0.15065822), np.float32(0.15651919), np.float32(0.15274337), np.float32(0.1548835), np.float32(0.14831606), np.float32(0.13260935), np.float32(0.13643453), np.float32(0.15181881), np.float32(0.16499706), np.float32(0.16437167), np.float32(0.18592872), np.float32(0.2016701), np.float32(0.18406738), np.float32(0.18375528), np.float32(0.21085826), np.float32(0.20226057), np.float32(0.17435041), np.float32(0.16322538), np.float32(0.17415667), np.float32(0.17852722), np.float32(0.16699913), np.float32(0.1646163), np.float32(0.19120936), np.float32(0.19631343), np.float32(0.22400804), np.float32(0.28238449), np.float32(0.30677888), np.float32(0.33104372), np.float32(0.38249242), np.float32(0.43423772), np.float32(0.47969013), np.float32(0.53267604), np.float32(0.62081844), np.float32(0.63624066), np.float32(0.6409064), np.float32(0.6516519), np.float32(0.6626288), np.float32(0.66649294), np.float32(0.66599196), np.float32(0.68750393), np.float32(0.7115262), np.float32(0.70878345), np.float32(0.70303017), np.float32(0.69983846), np.float32(0.7001376), np.float32(0.6807159), np.float32(0.64040893), np.float32(0.6200216), np.float32(0.64211434), np.float32(0.6214455), np.float32(0.6007786), np.float32(0.5795273)], 'MLIFYSLRALQYLLCFTRVLILCTQQMAKAFRYSAILLCVVLVLLISGSEQLQSSQGETLLRIQRLLNYPSSLSSWNSSIDFCNSEPNASVTVACYEKSITQLHIVGNKGTPLLPGNFSIDSFVTTVVGLPTLKVLTLVSLGLWGPLPGKIARLSSLEILNMSSNFLYDAIPQELSSLSGLQSLGLDDNMFAGKVPNWIGSLQVLSVLSLRKNMLNGSLPDSLSTLENLRVLALAHNYFKGEVPDLSSLTNLQVLDLEDNAFGPQFPQLGNKLVSLVLSRNKFRDGLPAEVTSYYQLQRLDLSNNTFVGPFPQSLLSLPSVTYLNIADNKFTGMLFENQSCSADLEFVDLSSNLMTGHMPNCLLQDSKKKALYAGNCLATGDQDQHPISICRNEALAVGILPQQKKRKPSKAIIAISVIGGIVGGIALVGLIFLAVRKVKSGKTIQKSTIRLIAENASTGYPTKLLSDARYISQTMKLGALGLPAYRTFSLEELEEATNNFDTSAFMGEGSQGQIYRGRLKDGSFVVIRCLKMKRSHGTHNFMHHIELISKLRHRHLVSALGHGFEYYLDDSSVSRIFLVFEYVPNGTLRSWISGNP': [np.float32(0.8937464), np.float32(0.8998821), np.float32(0.88259023), np.float32(0.8432188), np.float32(0.81961715), np.float32(0.7936876), np.float32(0.77255034), np.float32(0.75003594), np.float32(0.72771186), np.float32(0.7276613), np.float32(0.6964655), np.float32(0.69078976), np.float32(0.66678643), np.float32(0.61536014), np.float32(0.62813705), np.float32(0.60740227), np.float32(0.564223), np.float32(0.54110265), np.float32(0.53727233), np.float32(0.50803375), np.float32(0.4819442), np.float32(0.4885008), np.float32(0.48475906), np.float32(0.4758163), np.float32(0.4462656), np.float32(0.48016658), np.float32(0.48640734), np.float32(0.42884448), np.float32(0.41261044), np.float32(0.4106823), np.float32(0.4027666), np.float32(0.38906822), np.float32(0.37815234), np.float32(0.3948675), np.float32(0.42735702), np.float32(0.43831402), np.float32(0.3968306), np.float32(0.41211537), np.float32(0.46163073), np.float32(0.44560716), np.float32(0.41014078), np.float32(0.49424028), np.float32(0.52807605), np.float32(0.5461092), np.float32(0.5916256), np.float32(0.54490536), np.float32(0.5334161), np.float32(0.5401227), np.float32(0.5595105), np.float32(0.529315), np.float32(0.57902384), np.float32(0.5453951), np.float32(0.5084721), np.float32(0.53182846), np.float32(0.49895635), np.float32(0.47012612), np.float32(0.32086733), np.float32(0.30164954), np.float32(0.2981463), np.float32(0.29938206), np.float32(0.2960358), np.float32(0.26438794), np.float32(0.23120119), np.float32(0.2017858), np.float32(0.1975173), np.float32(0.1790383), np.float32(0.15833169), np.float32(0.15162548), np.float32(0.13293621), np.float32(0.14426914), np.float32(0.13761036), np.float32(0.15515196), np.float32(0.19710436), np.float32(0.22401741), np.float32(0.22890319), np.float32(0.26073232), np.float32(0.24921522), np.float32(0.27574897), np.float32(0.30612105), np.float32(0.28697032), np.float32(0.24384417), np.float32(0.24384417), np.float32(0.2646875), np.float32(0.20009239), np.float32(0.15645033), np.float32(0.169878), np.float32(0.18637344), np.float32(0.15790114), np.float32(0.19056769), np.float32(0.16241287), np.float32(0.15714298), np.float32(0.15916476), np.float32(0.18347901), np.float32(0.1455415), np.float32(0.11180932), np.float32(0.07905597), np.float32(0.059062447), np.float32(0.06469964), np.float32(0.058999397), np.float32(0.052028593), np.float32(0.055792727), np.float32(0.056425046), np.float32(0.054426808), np.float32(0.062366784), np.float32(0.06556524), np.float32(0.072595395), np.float32(0.08079381), np.float32(0.08997814), np.float32(0.07865318), np.float32(0.1006861), np.float32(0.08464943), np.float32(0.0681983), np.float32(0.07327783), np.float32(0.07574637), np.float32(0.08769895), np.float32(0.0694997), np.float32(0.114479035), np.float32(0.11293836), np.float32(0.06388306), np.float32(0.081442386), np.float32(0.08240437), np.float32(0.06484405), np.float32(0.06861051), np.float32(0.05104988), np.float32(0.04854593), np.float32(0.041939996), np.float32(0.040661536), np.float32(0.03991292), np.float32(0.032444287), np.float32(0.023934238), np.float32(0.026833877), np.float32(0.024405923), np.float32(0.022851441), np.float32(0.022029001), np.float32(0.023540199), np.float32(0.02609203), np.float32(0.026628753), np.float32(0.025634399), np.float32(0.030997397), np.float32(0.027881265), np.float32(0.028857226), np.float32(0.035163365), np.float32(0.030766226), np.float32(0.034066644), np.float32(0.030963508), np.float32(0.028441744), np.float32(0.030030916), np.float32(0.028746394), np.float32(0.03044468), np.float32(0.032625902), np.float32(0.026334522), np.float32(0.03379791), np.float32(0.03672118), np.float32(0.037334275), np.float32(0.03938563), np.float32(0.037223723), np.float32(0.03782646), np.float32(0.04351754), np.float32(0.04364077), np.float32(0.037305716), np.float32(0.035833802), np.float32(0.040188115), np.float32(0.044106673), np.float32(0.03727254), np.float32(0.040402286), np.float32(0.040598918), np.float32(0.0372551), np.float32(0.044216447), np.float32(0.04532744), np.float32(0.041723385), np.float32(0.042354666), np.float32(0.045228142), np.float32(0.046720542), np.float32(0.04487896), np.float32(0.040014796), np.float32(0.04727682), np.float32(0.04461804), np.float32(0.037940193), np.float32(0.042463012), np.float32(0.036397573), np.float32(0.034489065), np.float32(0.044755086), np.float32(0.048068505), np.float32(0.046779763), np.float32(0.04976207), np.float32(0.044376682), np.float32(0.044751234), np.float32(0.040209576), np.float32(0.037422873), np.float32(0.032434244), np.float32(0.029528582), np.float32(0.032709662), np.float32(0.031802125), np.float32(0.029739868), np.float32(0.025300903), np.float32(0.023314519), np.float32(0.023635108), np.float32(0.023397304), np.float32(0.020002829), np.float32(0.020068951), np.float32(0.020887045), np.float32(0.020210344), np.float32(0.021371227), np.float32(0.020624692), np.float32(0.019469075), np.float32(0.020895105), np.float32(0.020498965), np.float32(0.0204796), np.float32(0.022492085), np.float32(0.021650437), np.float32(0.024151064), np.float32(0.024745084), np.float32(0.02719129), np.float32(0.028376773), np.float32(0.026888475), np.float32(0.026147658), np.float32(0.02570885), np.float32(0.025953742), np.float32(0.026915064), np.float32(0.026541049), np.float32(0.026460357), np.float32(0.025847092), np.float32(0.027823526), np.float32(0.028305063), np.float32(0.023919297), np.float32(0.026331637), np.float32(0.029365394), np.float32(0.026507214), np.float32(0.02596744), np.float32(0.026506865), np.float32(0.02705309), np.float32(0.028421633), np.float32(0.027491659), np.float32(0.026637461), np.float32(0.02513214), np.float32(0.027856328), np.float32(0.0298205), np.float32(0.026037881), np.float32(0.029624172), np.float32(0.029255457), np.float32(0.027615486), np.float32(0.031025741), np.float32(0.028683169), np.float32(0.030355912), np.float32(0.03375067), np.float32(0.030768884), np.float32(0.035867188), np.float32(0.03954779), np.float32(0.0355454), np.float32(0.041572023), np.float32(0.039756477), np.float32(0.034054108), np.float32(0.034504756), np.float32(0.036775175), np.float32(0.035443865), np.float32(0.03518098), np.float32(0.04031557), np.float32(0.036898866), np.float32(0.033717643), np.float32(0.037572995), np.float32(0.038142394), np.float32(0.036874022), np.float32(0.035544366), np.float32(0.032097343), np.float32(0.030747363), np.float32(0.02903444), np.float32(0.026303893), np.float32(0.026868677), np.float32(0.02968966), np.float32(0.028774625), np.float32(0.0341599), np.float32(0.029510897), np.float32(0.030817963), np.float32(0.034921806), np.float32(0.034462266), np.float32(0.03470988), np.float32(0.033396974), np.float32(0.035066273), np.float32(0.03797141), np.float32(0.03386491), np.float32(0.033166986), np.float32(0.036578767), np.float32(0.032155667), np.float32(0.034626186), np.float32(0.03374442), np.float32(0.034716245), np.float32(0.03765465), np.float32(0.035841063), np.float32(0.038599435), np.float32(0.038494878), np.float32(0.03524478), np.float32(0.041278355), np.float32(0.038857825), np.float32(0.038366836), np.float32(0.040491946), np.float32(0.041146982), np.float32(0.03824577), np.float32(0.03960752), np.float32(0.039930705), np.float32(0.04026177), np.float32(0.040550943), np.float32(0.041406), np.float32(0.043323506), np.float32(0.040879644), np.float32(0.03953243), np.float32(0.040519506), np.float32(0.036798526), np.float32(0.040796157), np.float32(0.04008032), np.float32(0.03825882), np.float32(0.03801002), np.float32(0.035599902), np.float32(0.03657139), np.float32(0.03760099), np.float32(0.036244135), np.float32(0.040911105), np.float32(0.04122181), np.float32(0.03562513), np.float32(0.04437016), np.float32(0.039429534), np.float32(0.035682358), np.float32(0.034219842), np.float32(0.031205837), np.float32(0.032668214), np.float32(0.0306324), np.float32(0.030596733), np.float32(0.034060422), np.float32(0.036386076), np.float32(0.04054421), np.float32(0.039649643), np.float32(0.04662443), np.float32(0.0470662), np.float32(0.041655272), np.float32(0.042736113), np.float32(0.049147535), np.float32(0.04442195), np.float32(0.047327995), np.float32(0.045541245), np.float32(0.050092936), np.float32(0.058563706), np.float32(0.04657542), np.float32(0.0530611), np.float32(0.05181757), np.float32(0.04528472), np.float32(0.053412694), np.float32(0.047894355), np.float32(0.050698638), np.float32(0.061759572), np.float32(0.062493265), np.float32(0.068797305), np.float32(0.058961857), np.float32(0.04800562), np.float32(0.047169004), np.float32(0.05142148), np.float32(0.054400913), np.float32(0.055952188), np.float32(0.058476366), np.float32(0.06919137), np.float32(0.06803265), np.float32(0.0704146), np.float32(0.07441678), np.float32(0.07498026), np.float32(0.08395454), np.float32(0.082672745), np.float32(0.08671364), np.float32(0.08227608), np.float32(0.084280156), np.float32(0.09110739), np.float32(0.09765458), np.float32(0.09753138), np.float32(0.1082703), np.float32(0.12565596), np.float32(0.14141476), np.float32(0.1358668), np.float32(0.15087299), np.float32(0.15656981), np.float32(0.14260952), np.float32(0.12122244), np.float32(0.11028419), np.float32(0.10178864), np.float32(0.09669605), np.float32(0.094033025), np.float32(0.090509474), np.float32(0.081352524), np.float32(0.08446937), np.float32(0.0847027), np.float32(0.081083536), np.float32(0.08324178), np.float32(0.083479054), np.float32(0.08384761), np.float32(0.0925315), np.float32(0.0999531), np.float32(0.1295934), np.float32(0.14097571), np.float32(0.1785827), np.float32(0.18507008), np.float32(0.23335956), np.float32(0.230426), np.float32(0.26080716), np.float32(0.309095), np.float32(0.32600442), np.float32(0.29359096), np.float32(0.26450267), np.float32(0.3512476), np.float32(0.38251954), np.float32(0.44151628), np.float32(0.6098357), np.float32(0.7227325), np.float32(0.72963566), np.float32(0.768238), np.float32(0.76980186), np.float32(0.8088992), np.float32(0.76038015), np.float32(0.71905255), np.float32(0.70263827), np.float32(0.7171418), np.float32(0.7605269), np.float32(0.7626419), np.float32(0.725302), np.float32(0.74059427), np.float32(0.6974235), np.float32(0.72474617), np.float32(0.712064), np.float32(0.6703107), np.float32(0.7550237), np.float32(0.7256607), np.float32(0.7793799), np.float32(0.73929125), np.float32(0.6998266), np.float32(0.6737458), np.float32(0.603769), np.float32(0.6348202), np.float32(0.5932267), np.float32(0.6074657), np.float32(0.6262501), np.float32(0.62866926), np.float32(0.64180624), np.float32(0.7032137), np.float32(0.6714533), np.float32(0.6916552), np.float32(0.6841992), np.float32(0.6853253), np.float32(0.703445), np.float32(0.6427024), np.float32(0.6097693), np.float32(0.5271822), np.float32(0.5376217), np.float32(0.5751267), np.float32(0.51939267), np.float32(0.47588766), np.float32(0.41808924), np.float32(0.325522), np.float32(0.32055372), np.float32(0.29758117), np.float32(0.29318163), np.float32(0.18927556), np.float32(0.17011303), np.float32(0.16602102), np.float32(0.2247506), np.float32(0.18403624), np.float32(0.1255482), np.float32(0.10482164), np.float32(0.11964285), np.float32(0.11270389), np.float32(0.12967652), np.float32(0.1554318), np.float32(0.13927521), np.float32(0.12794517), np.float32(0.1239922), np.float32(0.11374199), np.float32(0.117950484), np.float32(0.11238425), np.float32(0.10877286), np.float32(0.11393382), np.float32(0.10970652), np.float32(0.111119874), np.float32(0.11265047), np.float32(0.1100652), np.float32(0.0986052), np.float32(0.094823934), np.float32(0.098447524), np.float32(0.1053389), np.float32(0.08816771), np.float32(0.09999826), np.float32(0.116320044), np.float32(0.123279795), np.float32(0.107622355), np.float32(0.12127106), np.float32(0.14065093), np.float32(0.12207433), np.float32(0.13104904), np.float32(0.13601002), np.float32(0.13232847), np.float32(0.12838468), np.float32(0.12306401), np.float32(0.12523098), np.float32(0.12713088), np.float32(0.14487447), np.float32(0.16542727), np.float32(0.17928429), np.float32(0.19392982), np.float32(0.18212217), np.float32(0.18631154), np.float32(0.18891874), np.float32(0.1451247), np.float32(0.1632119), np.float32(0.17868105), np.float32(0.17981851), np.float32(0.12861104), np.float32(0.14553249), np.float32(0.17434733), np.float32(0.15206507), np.float32(0.12568133), np.float32(0.1096422), np.float32(0.10184204), np.float32(0.090912536), np.float32(0.085844114), np.float32(0.08180757), np.float32(0.06457756), np.float32(0.057818536), np.float32(0.0590257), np.float32(0.051763393), np.float32(0.05786939), np.float32(0.06492269), np.float32(0.05965414), np.float32(0.063861065), np.float32(0.06829843), np.float32(0.0707453), np.float32(0.0875671), np.float32(0.08497481), np.float32(0.09071698), np.float32(0.08323709), np.float32(0.09141806), np.float32(0.079182625), np.float32(0.056217734), np.float32(0.055381555), np.float32(0.05783152), np.float32(0.05788504), np.float32(0.06024711), np.float32(0.08041382), np.float32(0.083511725), np.float32(0.08829012), np.float32(0.11272201), np.float32(0.12737915), np.float32(0.11939716), np.float32(0.105043665), np.float32(0.09827232), np.float32(0.09686371), np.float32(0.08846016), np.float32(0.07498732), np.float32(0.070898406), np.float32(0.07132045), np.float32(0.061811864), np.float32(0.057498217), np.float32(0.061321266), np.float32(0.062558554), np.float32(0.0632984), np.float32(0.066745974), np.float32(0.078262836), np.float32(0.08355074), np.float32(0.08959643), np.float32(0.10466726), np.float32(0.099297166), np.float32(0.096601956), np.float32(0.094096296), np.float32(0.096545525), np.float32(0.09468917), np.float32(0.08146002), np.float32(0.07637888), np.float32(0.07541456), np.float32(0.08017973), np.float32(0.07968322), np.float32(0.088336244), np.float32(0.09414569), np.float32(0.09468915), np.float32(0.105677925), np.float32(0.10812705), np.float32(0.11247278), np.float32(0.1288577), np.float32(0.13200495), np.float32(0.13242556), np.float32(0.15940177), np.float32(0.15024184), np.float32(0.14218873), np.float32(0.14480206), np.float32(0.14022802), np.float32(0.14741747), np.float32(0.14236237), np.float32(0.13974357), np.float32(0.14326178), np.float32(0.15400438), np.float32(0.15926963), np.float32(0.18132067), np.float32(0.2633157), np.float32(0.29422584), np.float32(0.30343914), np.float32(0.4114861)], 'MPHQHPDKATHKPKGQPLQTYLHSPGLSQKPCCSSHPGRQIAASQKQTELSPPASPSPACGGPAHPPAGSGLSSAQGRHSSQHSGSRTKGLSGAPTPTPSPFLLREGQKSSPPLPHFPVLCTKLHLLISQKVQIRVDSWHAGCQGRTAAPLCLLSQQLPRHNNAASPAPRPHPPHTPSVYTHTHTLHTHTHTHVPVPCATARELRLLSRHGGLLEAAPHSGPSLPSFLPSLPDTRHTPWAAQASLPDLWPCLESAPWPGGSFPAPWAQSPPRTPGSLGRDSRSVQYWPFQPELQTFSPRSPQILSQDSVMGVRGLQGFVGSTCPHICTVVNLKELAEQHRTRHPGCTPTIVVDAMCCLRYWYTPESWICGGQWREYFSALQDFVKTFTDVGIKLVFFFDGMVEQGKRDEWVRRRRRNSKEIARIFHYLKAHREQPGRNMFFIPSGLAIFTRFALKTLGQETLCSLQEADYEVAAYGLRHNCLGILGEDTDYLIYDTCPYLSISELCLESLSTVQLCRETLCESLGLRVADLPLLACLLGNDVVPEGMLESFRYRCLSSYTSVEENVNKKANMILAVSDHIAKVLHMHQGEKALEEMLPLGPNKALFYKGVASYLLPGQQSPWFFQKPKGEMTLNKQIMSVRSDPELKQEVPMCTDPESTSEVPMYTDPESTPEVPMCTDPESKLQVPVCADFESKQEVPMCTDPESKPEVPMYTYSEIKQKLPLGTGPEFKLEASMNTNLEIRQEDPVPMGPEIKQPVTMISDPEILKIARTHHVQGESYLVYNILSSGEIECSNTLEDELDQALPSQAFIYRPVRQRVYSLLLGGSEDDTSTGPTVKEWFVYPGNPLKHPDLVRPLPMTVPGGTPSLKILWLNQEPEAQARRLDTLLACFNLSSSKEELQAVESPFKALCCLLIYLFVQVDTLCLEDLQAFIAQALCLQGKSTAQLVNLQLDYVNPRAVQLGSLLVRGLTTLALVNSACGFPWKTSEFMPWNVFDGKLFHQKYLHSEKGHAVEVLLEQNRSRLTKFHNLKAVVCRACLKENRRIVGRAHWDSHHTGRWGRQGSSSHRTSSGYSRSGQGQPWRDQGPGSRQHEHDQWRRY': [np.float32(0.974743), np.float32(0.974936), np.float32(0.9745307), np.float32(0.9738913), np.float32(0.9750896), np.float32(0.97528934), np.float32(0.97505784), np.float32(0.9750826), np.float32(0.97490567), np.float32(0.9745861), np.float32(0.97440004), np.float32(0.9754528), np.float32(0.97529775), np.float32(0.975394), np.float32(0.9752729), np.float32(0.97571474), np.float32(0.974961), np.float32(0.9756173), np.float32(0.9767122), np.float32(0.97684574), np.float32(0.97604626), np.float32(0.9756738), np.float32(0.9745446), np.float32(0.97212875), np.float32(0.9706486), np.float32(0.9699496), np.float32(0.96368563), np.float32(0.96430814), np.float32(0.9616613), np.float32(0.96311796), np.float32(0.96032447), np.float32(0.9616853), np.float32(0.96251523), np.float32(0.9667829), np.float32(0.96992713), np.float32(0.96856064), np.float32(0.9719685), np.float32(0.97313946), np.float32(0.97322154), np.float32(0.9722678), np.float32(0.97338694), np.float32(0.9722253), np.float32(0.97238827), np.float32(0.9729274), np.float32(0.97467756), np.float32(0.9751447), np.float32(0.9765094), np.float32(0.9778006), np.float32(0.97864145), np.float32(0.9793722), np.float32(0.9806459), np.float32(0.9814122), np.float32(0.9825156), np.float32(0.98372656), np.float32(0.9842089), np.float32(0.98497874), np.float32(0.98557544), np.float32(0.98581475), np.float32(0.98596954), np.float32(0.9860693), np.float32(0.9864574), np.float32(0.98619705), np.float32(0.9858667), np.float32(0.98590624), np.float32(0.98619556), np.float32(0.98606175), np.float32(0.9862001), np.float32(0.98657334), np.float32(0.9866942), np.float32(0.9864139), np.float32(0.9866257), np.float32(0.9869495), np.float32(0.98660827), np.float32(0.98676443), np.float32(0.9864477), np.float32(0.98662865), np.float32(0.98640025), np.float32(0.98622453), np.float32(0.9857261), np.float32(0.98604727), np.float32(0.98554534), np.float32(0.9858743), np.float32(0.9851062), np.float32(0.9847741), np.float32(0.98419094), np.float32(0.9834526), np.float32(0.9835069), np.float32(0.9830815), np.float32(0.9816164), np.float32(0.980074), np.float32(0.977978), np.float32(0.97434014), np.float32(0.9731102), np.float32(0.9699186), np.float32(0.96894675), np.float32(0.9664179), np.float32(0.9677796), np.float32(0.96891415), np.float32(0.96864456), np.float32(0.9691293), np.float32(0.96331406), np.float32(0.9623802), np.float32(0.961971), np.float32(0.9609895), np.float32(0.9586804), np.float32(0.9525546), np.float32(0.94673926), np.float32(0.94140977), np.float32(0.93626213), np.float32(0.92499983), np.float32(0.9043358), np.float32(0.8676445), np.float32(0.82754177), np.float32(0.8119711), np.float32(0.78702396), np.float32(0.7897016), np.float32(0.7919269), np.float32(0.7842667), np.float32(0.7551933), np.float32(0.7309381), np.float32(0.6690719), np.float32(0.6106646), np.float32(0.58102036), np.float32(0.54764307), np.float32(0.5222882), np.float32(0.5112264), np.float32(0.47780684), np.float32(0.4228039), np.float32(0.34602973), np.float32(0.40502238), np.float32(0.45468813), np.float32(0.44897887), np.float32(0.45953488), np.float32(0.50089216), np.float32(0.5115185), np.float32(0.49767438), np.float32(0.57773656), np.float32(0.6147114), np.float32(0.68095404), np.float32(0.6701231), np.float32(0.565398), np.float32(0.621872), np.float32(0.63701963), np.float32(0.6248548), np.float32(0.64739484), np.float32(0.6642112), np.float32(0.6746656), np.float32(0.6917787), np.float32(0.72517), np.float32(0.7751623), np.float32(0.80760205), np.float32(0.8246066), np.float32(0.81412476), np.float32(0.80384517), np.float32(0.80812293), np.float32(0.8318587), np.float32(0.81688935), np.float32(0.831799), np.float32(0.8493345), np.float32(0.8709131), np.float32(0.8884837), np.float32(0.9037445), np.float32(0.9143396), np.float32(0.9353525), np.float32(0.94409716), np.float32(0.95254), np.float32(0.957206), np.float32(0.96274644), np.float32(0.96406233), np.float32(0.96677876), np.float32(0.96909034), np.float32(0.96916753), np.float32(0.96909755), np.float32(0.9689381), np.float32(0.96989274), np.float32(0.9686082), np.float32(0.9727454), np.float32(0.9739643), np.float32(0.9734672), np.float32(0.97313493), np.float32(0.974241), np.float32(0.9749726), np.float32(0.97421604), np.float32(0.9755163), np.float32(0.9754186), np.float32(0.9748878), np.float32(0.9753456), np.float32(0.97421706), np.float32(0.97313327), np.float32(0.971611), np.float32(0.9696397), np.float32(0.96662915), np.float32(0.96065044), np.float32(0.95857745), np.float32(0.95680225), np.float32(0.9470707), np.float32(0.94317394), np.float32(0.9284727), np.float32(0.9409173), np.float32(0.947229), np.float32(0.96160936), np.float32(0.96337336), np.float32(0.9675704), np.float32(0.96512944), np.float32(0.96446776), np.float32(0.96844125), np.float32(0.9662358), np.float32(0.96351653), np.float32(0.9586938), np.float32(0.96060973), np.float32(0.9568301), np.float32(0.96063566), np.float32(0.9660519), np.float32(0.96433604), np.float32(0.9630298), np.float32(0.96573615), np.float32(0.96801543), np.float32(0.9691817), np.float32(0.96934414), np.float32(0.972667), np.float32(0.97405416), np.float32(0.9759853), np.float32(0.9758244), np.float32(0.9764364), np.float32(0.97661257), np.float32(0.97562575), np.float32(0.97579545), np.float32(0.9769942), np.float32(0.97598165), np.float32(0.97657645), np.float32(0.97634375), np.float32(0.97459364), np.float32(0.9737796), np.float32(0.9739508), np.float32(0.9720711), np.float32(0.9730381), np.float32(0.973383), np.float32(0.97311765), np.float32(0.9735054), np.float32(0.9736483), np.float32(0.97175086), np.float32(0.97336), np.float32(0.9722964), np.float32(0.9737067), np.float32(0.9739896), np.float32(0.97562337), np.float32(0.9755703), np.float32(0.9740404), np.float32(0.97124535), np.float32(0.9681227), np.float32(0.96787196), np.float32(0.96469414), np.float32(0.96239907), np.float32(0.96758336), np.float32(0.9687441), np.float32(0.9678813), np.float32(0.96863294), np.float32(0.96983004), np.float32(0.96745235), np.float32(0.96629554), np.float32(0.9689002), np.float32(0.96737826), np.float32(0.9730899), np.float32(0.9742745), np.float32(0.9761143), np.float32(0.97634345), np.float32(0.97418505), np.float32(0.9748137), np.float32(0.9751755), np.float32(0.9726926), np.float32(0.9731163), np.float32(0.97524965), np.float32(0.97364944), np.float32(0.97277135), np.float32(0.96856123), np.float32(0.96282667), np.float32(0.959009), np.float32(0.95239514), np.float32(0.9452548), np.float32(0.9386504), np.float32(0.93595856), np.float32(0.89887637), np.float32(0.8905812), np.float32(0.8930609), np.float32(0.87858635), np.float32(0.8645515), np.float32(0.86459404), np.float32(0.8734712), np.float32(0.855264), np.float32(0.79083306), np.float32(0.777046), np.float32(0.7325512), np.float32(0.6943027), np.float32(0.660585), np.float32(0.6522334), np.float32(0.6793438), np.float32(0.6397434), np.float32(0.59783614), np.float32(0.6136559), np.float32(0.48804322), np.float32(0.43209252), np.float32(0.43071187), np.float32(0.44183868), np.float32(0.4485902), np.float32(0.45165786), np.float32(0.39555922), np.float32(0.33718798), np.float32(0.30394876), np.float32(0.32014686), np.float32(0.35544917), np.float32(0.34358475), np.float32(0.25902972), np.float32(0.2395273), np.float32(0.20248592), np.float32(0.14341378), np.float32(0.123248085), np.float32(0.10165945), np.float32(0.08944767), np.float32(0.069499575), np.float32(0.061089516), np.float32(0.06053423), np.float32(0.06533237), np.float32(0.0658878), np.float32(0.056855988), np.float32(0.060140494), np.float32(0.06478135), np.float32(0.062198993), np.float32(0.07173861), np.float32(0.07294008), np.float32(0.08320082), np.float32(0.09466213), np.float32(0.10377181), np.float32(0.116696015), np.float32(0.13254985), np.float32(0.118100375), np.float32(0.121428214), np.float32(0.109077014), np.float32(0.113596536), np.float32(0.10464059), np.float32(0.10231526), np.float32(0.09969681), np.float32(0.10380588), np.float32(0.09495637), np.float32(0.08075016), np.float32(0.07487709), np.float32(0.05638646), np.float32(0.052958824), np.float32(0.0583097), np.float32(0.059548218), np.float32(0.045779157), np.float32(0.039518703), np.float32(0.035573218), np.float32(0.033878956), np.float32(0.034773055), np.float32(0.03093001), np.float32(0.028171096), np.float32(0.024219649), np.float32(0.02213279), np.float32(0.0228339), np.float32(0.026565466), np.float32(0.028897328), np.float32(0.025068242), np.float32(0.028809205), np.float32(0.035210628), np.float32(0.03348596), np.float32(0.03491464), np.float32(0.040771198), np.float32(0.039177757), np.float32(0.03623288), np.float32(0.043194823), np.float32(0.05117572), np.float32(0.04620083), np.float32(0.04390781), np.float32(0.051825523), np.float32(0.05247406), np.float32(0.04952462), np.float32(0.04823002), np.float32(0.048198245), np.float32(0.04898002), np.float32(0.049169652), np.float32(0.046722993), np.float32(0.050248086), np.float32(0.045733094), np.float32(0.040570185), np.float32(0.037349522), np.float32(0.03701826), np.float32(0.033579424), np.float32(0.03144853), np.float32(0.033056747), np.float32(0.03342095), np.float32(0.02851369), np.float32(0.03145899), np.float32(0.039617132), np.float32(0.040131353), np.float32(0.04390801), np.float32(0.048672974), np.float32(0.058436565), np.float32(0.058088597), np.float32(0.059045024), np.float32(0.057659313), np.float32(0.064338766), np.float32(0.059924304), np.float32(0.06317105), np.float32(0.06211179), np.float32(0.07178091), np.float32(0.06877125), np.float32(0.07219035), np.float32(0.08359317), np.float32(0.09215461), np.float32(0.08846493), np.float32(0.08859358), np.float32(0.09180404), np.float32(0.08631178), np.float32(0.0788075), np.float32(0.08021948), np.float32(0.073231585), np.float32(0.059284415), np.float32(0.06103104), np.float32(0.061340645), np.float32(0.060239535), np.float32(0.062249284), np.float32(0.06361299), np.float32(0.06854445), np.float32(0.07656688), np.float32(0.07669363), np.float32(0.07977212), np.float32(0.079876885), np.float32(0.066163056), np.float32(0.058005348), np.float32(0.052567516), np.float32(0.046853185), np.float32(0.037807588), np.float32(0.035555072), np.float32(0.036741264), np.float32(0.037287757), np.float32(0.033649616), np.float32(0.037775323), np.float32(0.036982488), np.float32(0.031237734), np.float32(0.032758888), np.float32(0.033881415), np.float32(0.029901337), np.float32(0.026150662), np.float32(0.029586026), np.float32(0.026972853), np.float32(0.02146006), np.float32(0.020043213), np.float32(0.018545318), np.float32(0.018173443), np.float32(0.018626979), np.float32(0.017157642), np.float32(0.0199289), np.float32(0.022618873), np.float32(0.02309545), np.float32(0.0301429), np.float32(0.03776266), np.float32(0.038361277), np.float32(0.043279257), np.float32(0.046984334), np.float32(0.048977654), np.float32(0.050371684), np.float32(0.05224195), np.float32(0.056249358), np.float32(0.05791229), np.float32(0.057896264), np.float32(0.053934667), np.float32(0.053750295), np.float32(0.04838684), np.float32(0.04972656), np.float32(0.052476075), np.float32(0.04435925), np.float32(0.04180317), np.float32(0.037364516), np.float32(0.037148423), np.float32(0.04111751), np.float32(0.041646603), np.float32(0.044288367), np.float32(0.04674973), np.float32(0.044914294), np.float32(0.0376362), np.float32(0.032544576), np.float32(0.031010536), np.float32(0.031806495), np.float32(0.031087967), np.float32(0.035750084), np.float32(0.036309917), np.float32(0.036320355), np.float32(0.035545036), np.float32(0.03491503), np.float32(0.03720984), np.float32(0.030683884), np.float32(0.030504527), np.float32(0.031170541), np.float32(0.030725464), np.float32(0.029456967), np.float32(0.027960327), np.float32(0.03144807), np.float32(0.03001294), np.float32(0.028284347), np.float32(0.027931571), np.float32(0.027815402), np.float32(0.025799792), np.float32(0.027032567), np.float32(0.0266753), np.float32(0.027252145), np.float32(0.029597618), np.float32(0.03169188), np.float32(0.033536587), np.float32(0.029222338), np.float32(0.02687327), np.float32(0.029111348), np.float32(0.029614223), np.float32(0.028789494), np.float32(0.029627325), np.float32(0.034268223), np.float32(0.03201962), np.float32(0.030548979), np.float32(0.032306485), np.float32(0.03218291), np.float32(0.03141173), np.float32(0.029512305), np.float32(0.031151854), np.float32(0.027137268), np.float32(0.023658825), np.float32(0.024575768), np.float32(0.025063349), np.float32(0.023973161), np.float32(0.022574324), np.float32(0.02505597), np.float32(0.026943846), np.float32(0.027008312), np.float32(0.025546601), np.float32(0.027495276), np.float32(0.03311522), np.float32(0.031348217), np.float32(0.032731704), np.float32(0.03309456), np.float32(0.034804657), np.float32(0.036825772), np.float32(0.03200691), np.float32(0.035136368), np.float32(0.032113448), np.float32(0.036403645), np.float32(0.0434369), np.float32(0.036751617), np.float32(0.03916031), np.float32(0.041548796), np.float32(0.038900055), np.float32(0.0439924), np.float32(0.05466883), np.float32(0.053469546), np.float32(0.06112321), np.float32(0.07100109), np.float32(0.06258193), np.float32(0.065774225), np.float32(0.07960453), np.float32(0.07495442), np.float32(0.08250395), np.float32(0.076751925), np.float32(0.0792653), np.float32(0.08298103), np.float32(0.075236), np.float32(0.072395116), np.float32(0.0764759), np.float32(0.07434547), np.float32(0.069067724), np.float32(0.06908995), np.float32(0.07026127), np.float32(0.065146826), np.float32(0.060777064), np.float32(0.06661571), np.float32(0.06025886), np.float32(0.053428344), np.float32(0.0535432), np.float32(0.0530669), np.float32(0.04863126), np.float32(0.048276126), np.float32(0.04593063), np.float32(0.051310323), np.float32(0.055406306), np.float32(0.04816801), np.float32(0.043708708), np.float32(0.05128157), np.float32(0.057038225), np.float32(0.061424635), np.float32(0.057934508), np.float32(0.06811098), np.float32(0.073388144), np.float32(0.08318056), np.float32(0.0966781), np.float32(0.0939573), np.float32(0.09805305), np.float32(0.10445986), np.float32(0.10987784), np.float32(0.10212862), np.float32(0.10604919), np.float32(0.115895435), np.float32(0.10582046), np.float32(0.09786169), np.float32(0.09104312), np.float32(0.082327336), np.float32(0.09023483), np.float32(0.077149555), np.float32(0.06294578), np.float32(0.07603097), np.float32(0.08195388), np.float32(0.083207764), np.float32(0.08154168), np.float32(0.07760634), np.float32(0.091036916), np.float32(0.08416514), np.float32(0.102383405), np.float32(0.10215767), np.float32(0.12683977), np.float32(0.13796493), np.float32(0.1565431), np.float32(0.16524896), np.float32(0.21229677), np.float32(0.24592668), np.float32(0.26174065), np.float32(0.25975952), np.float32(0.26804414), np.float32(0.2939662), np.float32(0.3691558), np.float32(0.4536362), np.float32(0.48388538), np.float32(0.4704376), np.float32(0.52679247), np.float32(0.5402802), np.float32(0.55320597), np.float32(0.5468471), np.float32(0.5733847), np.float32(0.6211875), np.float32(0.6332549), np.float32(0.6478937), np.float32(0.7140916), np.float32(0.8393603), np.float32(0.8240814), np.float32(0.84529144), np.float32(0.8598337), np.float32(0.8243087), np.float32(0.87513006), np.float32(0.89370775), np.float32(0.9094541), np.float32(0.90460026), np.float32(0.93270814), np.float32(0.9423149), np.float32(0.9545888), np.float32(0.96171695), np.float32(0.96550536), np.float32(0.96773136), np.float32(0.970696), np.float32(0.9730502), np.float32(0.97509676), np.float32(0.97521293), np.float32(0.973082), np.float32(0.9721059), np.float32(0.97223943), np.float32(0.9702959), np.float32(0.9717581), np.float32(0.97216547), np.float32(0.97358227), np.float32(0.9745277), np.float32(0.9758756), np.float32(0.97658336), np.float32(0.97621673), np.float32(0.97659487), np.float32(0.97583073), np.float32(0.9759176), np.float32(0.9744194), np.float32(0.9742687), np.float32(0.97432333), np.float32(0.9744849), np.float32(0.97473395), np.float32(0.9730118), np.float32(0.97400224), np.float32(0.97430724), np.float32(0.9737961), np.float32(0.97221583), np.float32(0.97474366), np.float32(0.9725974), np.float32(0.97267276), np.float32(0.97243136), np.float32(0.9719801), np.float32(0.971377), np.float32(0.97346354), np.float32(0.9710208), np.float32(0.97094935), np.float32(0.9697091), np.float32(0.97015184), np.float32(0.97021806), np.float32(0.9709048), np.float32(0.9700674), np.float32(0.97168624), np.float32(0.97063017), np.float32(0.9718345), np.float32(0.9671003), np.float32(0.97153264), np.float32(0.9668014), np.float32(0.9695374), np.float32(0.9675551), np.float32(0.96527773), np.float32(0.96467596), np.float32(0.96362054), np.float32(0.9631261), np.float32(0.95929533), np.float32(0.9584035), np.float32(0.9582692), np.float32(0.9554084), np.float32(0.9538142), np.float32(0.95296305), np.float32(0.95646006), np.float32(0.9553517), np.float32(0.9553603), np.float32(0.95981616), np.float32(0.9621752), np.float32(0.9608903), np.float32(0.95745873), np.float32(0.9569762), np.float32(0.9585216), np.float32(0.9529689), np.float32(0.9486873), np.float32(0.94629127), np.float32(0.95489657), np.float32(0.9388319), np.float32(0.95017916), np.float32(0.9498296), np.float32(0.9580626), np.float32(0.9619599), np.float32(0.96139455), np.float32(0.9617292), np.float32(0.9617463), np.float32(0.96023256), np.float32(0.9610118), np.float32(0.96485025), np.float32(0.96566707), np.float32(0.9611376), np.float32(0.9597167), np.float32(0.9451958), np.float32(0.9426759), np.float32(0.9390247), np.float32(0.9366859), np.float32(0.91765267), np.float32(0.914993), np.float32(0.9111434), np.float32(0.9257935), np.float32(0.9235273), np.float32(0.92740303), np.float32(0.919021), np.float32(0.9128144), np.float32(0.8965004), np.float32(0.8737751), np.float32(0.86463904), np.float32(0.81223184), np.float32(0.801629), np.float32(0.7347369), np.float32(0.74808437), np.float32(0.72678506), np.float32(0.6373371), np.float32(0.59352505), np.float32(0.511986), np.float32(0.46475828), np.float32(0.36102676), np.float32(0.3358381), np.float32(0.3554637), np.float32(0.22183712), np.float32(0.2172651), np.float32(0.17209283), np.float32(0.14183594), np.float32(0.12311568), np.float32(0.11320993), np.float32(0.09098748), np.float32(0.06708745), np.float32(0.05700692), np.float32(0.049971145), np.float32(0.047536388), np.float32(0.044001017), np.float32(0.042317316), np.float32(0.04905079), np.float32(0.05165334), np.float32(0.04894549), np.float32(0.052208494), np.float32(0.05289056), np.float32(0.05633636), np.float32(0.05862811), np.float32(0.055727992), np.float32(0.05681566), np.float32(0.0637078), np.float32(0.062971175), np.float32(0.060042914), np.float32(0.058024745), np.float32(0.065579265), np.float32(0.069673575), np.float32(0.07017961), np.float32(0.079272754), np.float32(0.09382819), np.float32(0.10375661), np.float32(0.11816803), np.float32(0.1215721), np.float32(0.1243254), np.float32(0.11279602), np.float32(0.12097599), np.float32(0.120930314), np.float32(0.11745583), np.float32(0.098251745), np.float32(0.107665084), np.float32(0.12306309), np.float32(0.10280539), np.float32(0.087327294), np.float32(0.08547836), np.float32(0.08209137), np.float32(0.06702199), np.float32(0.06100794), np.float32(0.06299902), np.float32(0.059798457), np.float32(0.053800154), np.float32(0.060350683), np.float32(0.06685682), np.float32(0.0708128), np.float32(0.083128706), np.float32(0.08773648), np.float32(0.09218455), np.float32(0.09810012), np.float32(0.10179163), np.float32(0.112677716), np.float32(0.12114916), np.float32(0.11344162), np.float32(0.11014367), np.float32(0.09445227), np.float32(0.08311862), np.float32(0.089190595), np.float32(0.10153167), np.float32(0.1188249), np.float32(0.14111789), np.float32(0.15506947), np.float32(0.18721248), np.float32(0.20319897), np.float32(0.2165313), np.float32(0.21495733), np.float32(0.2133149), np.float32(0.20785856), np.float32(0.17259029), np.float32(0.13863549), np.float32(0.1348204), np.float32(0.12896019), np.float32(0.10713754), np.float32(0.107855506), np.float32(0.110425845), np.float32(0.10989743), np.float32(0.11920082), np.float32(0.12723072), np.float32(0.13890503), np.float32(0.15506129), np.float32(0.19360243), np.float32(0.2165796), np.float32(0.21156496), np.float32(0.20516661), np.float32(0.18926108), np.float32(0.14602022), np.float32(0.14154263), np.float32(0.13505457), np.float32(0.12997338), np.float32(0.13225752), np.float32(0.14718096), np.float32(0.14450052), np.float32(0.14607267), np.float32(0.154377), np.float32(0.1382134), np.float32(0.1255572), np.float32(0.12003706), np.float32(0.12135147), np.float32(0.11701884), np.float32(0.09928563), np.float32(0.10597503), np.float32(0.09543719), np.float32(0.073376425), np.float32(0.0671493), np.float32(0.06448085), np.float32(0.05931116), np.float32(0.056815907), np.float32(0.06519559), np.float32(0.06262213), np.float32(0.06333386), np.float32(0.06732769), np.float32(0.07700544), np.float32(0.093923464), np.float32(0.1003692), np.float32(0.10202032), np.float32(0.09836403), np.float32(0.10256309), np.float32(0.1031496), np.float32(0.09868478), np.float32(0.09502423), np.float32(0.09442813), np.float32(0.08130168), np.float32(0.07092742), np.float32(0.07477194), np.float32(0.06784018), np.float32(0.06649311), np.float32(0.06744132), np.float32(0.06522691), np.float32(0.06559462), np.float32(0.062133566), np.float32(0.0626724), np.float32(0.058796685), np.float32(0.05491155), np.float32(0.04674397), np.float32(0.0418539), np.float32(0.03704794), np.float32(0.029320942), np.float32(0.024912931), np.float32(0.025429247), np.float32(0.026647491), np.float32(0.024501206), np.float32(0.024628067), np.float32(0.032814443), np.float32(0.033168223), np.float32(0.02471254), np.float32(0.023813521), np.float32(0.028494483), np.float32(0.024498057), np.float32(0.023106044), np.float32(0.03151808), np.float32(0.039710775), np.float32(0.04085377), np.float32(0.04277711), np.float32(0.044101253), np.float32(0.049781345), np.float32(0.05139032), np.float32(0.055453267), np.float32(0.06363444), np.float32(0.06682545), np.float32(0.064323224), np.float32(0.067904554), np.float32(0.07197935), np.float32(0.06720103), np.float32(0.0680208), np.float32(0.07547685), np.float32(0.07394091), np.float32(0.06044598), np.float32(0.06483185), np.float32(0.07054984), np.float32(0.07695729), np.float32(0.07770706), np.float32(0.09102373), np.float32(0.10270412), np.float32(0.110131636), np.float32(0.102721766), np.float32(0.12340791), np.float32(0.13358727), np.float32(0.12554903), np.float32(0.11011963), np.float32(0.10228093), np.float32(0.097553484), np.float32(0.08276503), np.float32(0.078213334), np.float32(0.074792266), np.float32(0.06938695), np.float32(0.05801176), np.float32(0.059175666), np.float32(0.061703976), np.float32(0.053830735), np.float32(0.054039035), np.float32(0.055996973), np.float32(0.056289084), np.float32(0.05429951), np.float32(0.05882382), np.float32(0.06319098), np.float32(0.059796426), np.float32(0.06676295), np.float32(0.06275113), np.float32(0.0711561), np.float32(0.063958), np.float32(0.08209881), np.float32(0.092523344), np.float32(0.09960328), np.float32(0.11392273), np.float32(0.11568418), np.float32(0.12995446), np.float32(0.1285574), np.float32(0.11819442), np.float32(0.11393627), np.float32(0.11140749), np.float32(0.1359107), np.float32(0.11148354), np.float32(0.089277014), np.float32(0.109607704), np.float32(0.11623881), np.float32(0.105689704), np.float32(0.112058), np.float32(0.08268521), np.float32(0.09010114), np.float32(0.083782196), np.float32(0.08871272), np.float32(0.09501711), np.float32(0.0796267), np.float32(0.09607416), np.float32(0.07973304), np.float32(0.07167809), np.float32(0.07138035), np.float32(0.09878382), np.float32(0.08850063), np.float32(0.09299732), np.float32(0.08760486), np.float32(0.08693015), np.float32(0.09169797), np.float32(0.09589556), np.float32(0.09953334), np.float32(0.1073631), np.float32(0.117498435), np.float32(0.11607623), np.float32(0.123898536), np.float32(0.13433036), np.float32(0.13233475), np.float32(0.13666695), np.float32(0.12687331), np.float32(0.14139867), np.float32(0.16533414), np.float32(0.14918177), np.float32(0.14511548), np.float32(0.13198163), np.float32(0.115363985), np.float32(0.102989666), np.float32(0.09363793), np.float32(0.103001885), np.float32(0.102939636), np.float32(0.08626742), np.float32(0.087281264), np.float32(0.109123714), np.float32(0.12770845), np.float32(0.1260304), np.float32(0.13758768), np.float32(0.15938383), np.float32(0.17190892), np.float32(0.14655672), np.float32(0.15884148), np.float32(0.1862605), np.float32(0.19188103), np.float32(0.19035637), np.float32(0.19139749), np.float32(0.18936506), np.float32(0.19857599), np.float32(0.2110839), np.float32(0.2325509), np.float32(0.23456061), np.float32(0.29387924), np.float32(0.35384652), np.float32(0.48637336), np.float32(0.53155315), np.float32(0.5705608), np.float32(0.6857451), np.float32(0.74227554), np.float32(0.7572307), np.float32(0.7874368), np.float32(0.83668965), np.float32(0.86118734), np.float32(0.88958097), np.float32(0.9103341), np.float32(0.92152846), np.float32(0.93107194), np.float32(0.9398679), np.float32(0.94894016), np.float32(0.9502143), np.float32(0.9532493), np.float32(0.95687103), np.float32(0.96074086), np.float32(0.9660234), np.float32(0.97153634), np.float32(0.97462374), np.float32(0.97543937), np.float32(0.97731084), np.float32(0.97935367), np.float32(0.98009527), np.float32(0.9800092), np.float32(0.98086953), np.float32(0.9812046), np.float32(0.98090106), np.float32(0.9807778), np.float32(0.98134995), np.float32(0.9799913), np.float32(0.97794867), np.float32(0.97622776), np.float32(0.9744873), np.float32(0.9746585), np.float32(0.971311), np.float32(0.9670838), np.float32(0.9627005), np.float32(0.96243936), np.float32(0.957288), np.float32(0.9470782), np.float32(0.9323109), np.float32(0.924936), np.float32(0.9256395), np.float32(0.9380223), np.float32(0.9281721), np.float32(0.94088614), np.float32(0.92629427), np.float32(0.9209052), np.float32(0.9134345), np.float32(0.90235096)], 'MEQGRPRSSLSLTSSASTVSSLSSLSAKKPTRVVHKVHAFGKRNNALRRDPNLPVHIRGWLHKQDSSGLRLWKRRWFVLSGHCLFYYKDSREESVLGSVLLPSYSVRPDGPGAPRGRRFTFTAEHPGMRTYVLAADTLEDLRGWLRALGKASRAEGEDCGLPRSPARPRPGEGPGGPGGPPEVNRREEGRTSESPEVAPLSRGPGRHEMHAPGSSADLQPDTWSRRTRSPEPFSPLSRPPSPLSLPRPRSAPVRRPPLSAGDISFPARPHTPLSRIDVRPPLDWGPQRQTLSRPPIPRRGPFSEAGGGRPPRSPQLRTPEHRTQSTQVSSGSSTYLQLPPRPPGTQASMILLPGPPVDSTLHQSLETDTLLTKLCGQDRLLRQLQEDLDKRQEEKEQLEAALELTRQQLGQATREAAASGKAWGRQRLLQDRLVNVRAALCHLTQERERVWDTYSGLEQDLGTLRETLEYLLHLGSPQDRASAQQQLWMVEDTLAGLGGPQKQPPHTEPKSPSPAPQREESSERESLSESLELSSPQSPEVDWGQPPGGDRALSSSQSGVGSPRVSRASSPECRQQSSPLLRTKAPLARPRMSAQEQLERMRRNQACGLSLPRPTSPRLLTLGRTLSPVPRQPDMEQRPIVGAAKWLRSSGSWSSPRHSTTYSPVSGGHRERVLSLSQALATEASQWHRLMTASPERNLDTRGDCLQPSPQPPSEELPQVTSSPTSHKANSATTGFSCQGSGRGLAPWEPRWDPGKAPPALAQEEGAWPLRVTLLQSSF': [np.float32(0.97585166), np.float32(0.9736883), np.float32(0.97486895), np.float32(0.97465116), np.float32(0.9747046), np.float32(0.97285694), np.float32(0.97391915), np.float32(0.97170055), np.float32(0.969956), np.float32(0.9679033), np.float32(0.96735704), np.float32(0.96571475), np.float32(0.9644853), np.float32(0.96086335), np.float32(0.9636613), np.float32(0.9671764), np.float32(0.96864766), np.float32(0.9671727), np.float32(0.96483773), np.float32(0.9628104), np.float32(0.964031), np.float32(0.96060926), np.float32(0.9520096), np.float32(0.9498222), np.float32(0.94476444), np.float32(0.93202055), np.float32(0.92061937), np.float32(0.9161619), np.float32(0.9099126), np.float32(0.90858144), np.float32(0.9055954), np.float32(0.9028752), np.float32(0.9019991), np.float32(0.8975483), np.float32(0.8948357), np.float32(0.8923208), np.float32(0.8606743), np.float32(0.8767478), np.float32(0.8642888), np.float32(0.85788643), np.float32(0.8400213), np.float32(0.82678777), np.float32(0.7818671), np.float32(0.73765314), np.float32(0.65669245), np.float32(0.61623174), np.float32(0.6250154), np.float32(0.62765294), np.float32(0.662548), np.float32(0.657786), np.float32(0.6428167), np.float32(0.6151978), np.float32(0.5823066), np.float32(0.6097865), np.float32(0.5501506), np.float32(0.5683694), np.float32(0.53293055), np.float32(0.5386788), np.float32(0.5054469), np.float32(0.456954), np.float32(0.39736503), np.float32(0.33870664), np.float32(0.33188236), np.float32(0.30816424), np.float32(0.30745265), np.float32(0.33461854), np.float32(0.32857528), np.float32(0.3241843), np.float32(0.35514125), np.float32(0.34601894), np.float32(0.3667925), np.float32(0.3183113), np.float32(0.32137015), np.float32(0.33433586), np.float32(0.3096001), np.float32(0.20874865), np.float32(0.16306777), np.float32(0.13935012), np.float32(0.151483), np.float32(0.18340322), np.float32(0.16013592), np.float32(0.16349976), np.float32(0.12759937), np.float32(0.10265702), np.float32(0.08886007), np.float32(0.09488338), np.float32(0.11541714), np.float32(0.1023868), np.float32(0.103933215), np.float32(0.11005418), np.float32(0.091646746), np.float32(0.09915965), np.float32(0.09517201), np.float32(0.09752856), np.float32(0.100421846), np.float32(0.12417126), np.float32(0.15626697), np.float32(0.21923514), np.float32(0.2583038), np.float32(0.33223847), np.float32(0.43920857), np.float32(0.4687835), np.float32(0.50343233), np.float32(0.5650047), np.float32(0.5698136), np.float32(0.5564411), np.float32(0.5205676), np.float32(0.4950402), np.float32(0.47764608), np.float32(0.39795795), np.float32(0.46223456), np.float32(0.52150756), np.float32(0.5251201), np.float32(0.56607604), np.float32(0.53477246), np.float32(0.5617232), np.float32(0.5334696), np.float32(0.51606524), np.float32(0.44986984), np.float32(0.30520296), np.float32(0.24471891), np.float32(0.19627312), np.float32(0.17916057), np.float32(0.1392699), np.float32(0.10869176), np.float32(0.091915704), np.float32(0.07824887), np.float32(0.0688377), np.float32(0.061360266), np.float32(0.052891072), np.float32(0.05539943), np.float32(0.060863487), np.float32(0.07128501), np.float32(0.08064183), np.float32(0.094035305), np.float32(0.086962365), np.float32(0.08064649), np.float32(0.08199764), np.float32(0.088731885), np.float32(0.0951839), np.float32(0.09899072), np.float32(0.112468), np.float32(0.120528), np.float32(0.14393978), np.float32(0.1640423), np.float32(0.21866669), np.float32(0.30275163), np.float32(0.31411752), np.float32(0.33298692), np.float32(0.46107817), np.float32(0.57099515), np.float32(0.6425929), np.float32(0.6853335), np.float32(0.77954215), np.float32(0.8388794), np.float32(0.887008), np.float32(0.90710515), np.float32(0.92381656), np.float32(0.931217), np.float32(0.93989176), np.float32(0.95164293), np.float32(0.9599191), np.float32(0.9622796), np.float32(0.96689904), np.float32(0.9719053), np.float32(0.97239834), np.float32(0.97544086), np.float32(0.9780482), np.float32(0.98041064), np.float32(0.981693), np.float32(0.9834036), np.float32(0.9854004), np.float32(0.98546946), np.float32(0.98554534), np.float32(0.98565406), np.float32(0.98526055), np.float32(0.9855537), np.float32(0.9856269), np.float32(0.9858212), np.float32(0.9855619), np.float32(0.98577094), np.float32(0.98591435), np.float32(0.9857465), np.float32(0.98560613), np.float32(0.98525214), np.float32(0.985881), np.float32(0.985524), np.float32(0.98548555), np.float32(0.9861523), np.float32(0.9859211), np.float32(0.9861894), np.float32(0.9862982), np.float32(0.9864998), np.float32(0.9866204), np.float32(0.98701453), np.float32(0.9870172), np.float32(0.9869681), np.float32(0.9870451), np.float32(0.9871838), np.float32(0.98740447), np.float32(0.98741317), np.float32(0.9874062), np.float32(0.9872679), np.float32(0.9869184), np.float32(0.98689425), np.float32(0.9866089), np.float32(0.98685104), np.float32(0.98683155), np.float32(0.98655325), np.float32(0.9862628), np.float32(0.98626107), np.float32(0.9862744), np.float32(0.9856269), np.float32(0.98571116), np.float32(0.98525745), np.float32(0.9850692), np.float32(0.9850995), np.float32(0.98470163), np.float32(0.98431164), np.float32(0.9844039), np.float32(0.98423713), np.float32(0.9846), np.float32(0.9838583), np.float32(0.9840246), np.float32(0.9842239), np.float32(0.98372805), np.float32(0.98400223), np.float32(0.9840926), np.float32(0.9841138), np.float32(0.98391956), np.float32(0.98394483), np.float32(0.98407876), np.float32(0.9839168), np.float32(0.98424053), np.float32(0.984304), np.float32(0.98409766), np.float32(0.984542), np.float32(0.98487526), np.float32(0.9846239), np.float32(0.9845756), np.float32(0.9845131), np.float32(0.984908), np.float32(0.9852761), np.float32(0.98527575), np.float32(0.9857963), np.float32(0.9853336), np.float32(0.9862221), np.float32(0.9858488), np.float32(0.98580396), np.float32(0.9860897), np.float32(0.9861513), np.float32(0.985914), np.float32(0.98573905), np.float32(0.98610526), np.float32(0.98595804), np.float32(0.98537016), np.float32(0.98553675), np.float32(0.98493874), np.float32(0.98514754), np.float32(0.98538023), np.float32(0.9855592), np.float32(0.9856915), np.float32(0.9853167), np.float32(0.98549056), np.float32(0.9853504), np.float32(0.98479176), np.float32(0.98441124), np.float32(0.9841412), np.float32(0.9839654), np.float32(0.9838418), np.float32(0.9830602), np.float32(0.98359585), np.float32(0.9836039), np.float32(0.98349184), np.float32(0.9832192), np.float32(0.98289317), np.float32(0.9831198), np.float32(0.9830445), np.float32(0.98293835), np.float32(0.98299176), np.float32(0.9829323), np.float32(0.9834509), np.float32(0.9829829), np.float32(0.9829966), np.float32(0.98378605), np.float32(0.9834812), np.float32(0.98446935), np.float32(0.9847371), np.float32(0.9844863), np.float32(0.9847645), np.float32(0.985095), np.float32(0.9847297), np.float32(0.9852181), np.float32(0.9855913), np.float32(0.9856485), np.float32(0.98566866), np.float32(0.98528963), np.float32(0.9859449), np.float32(0.9859831), np.float32(0.9862997), np.float32(0.9868167), np.float32(0.986613), np.float32(0.9867366), np.float32(0.98665977), np.float32(0.98692524), np.float32(0.9867422), np.float32(0.98669773), np.float32(0.9864031), np.float32(0.98635626), np.float32(0.98645836), np.float32(0.9865202), np.float32(0.98633456), np.float32(0.9864259), np.float32(0.98631096), np.float32(0.9856011), np.float32(0.9857611), np.float32(0.9857577), np.float32(0.98554695), np.float32(0.985261), np.float32(0.98496246), np.float32(0.9849213), np.float32(0.9843538), np.float32(0.9845003), np.float32(0.9843166), np.float32(0.9839115), np.float32(0.9841813), np.float32(0.9841666), np.float32(0.9832503), np.float32(0.9824315), np.float32(0.98256), np.float32(0.98233265), np.float32(0.9825654), np.float32(0.98239374), np.float32(0.9815887), np.float32(0.98088044), np.float32(0.98035485), np.float32(0.97937495), np.float32(0.9792636), np.float32(0.9780292), np.float32(0.9778668), np.float32(0.97464174), np.float32(0.9743603), np.float32(0.97274786), np.float32(0.9705052), np.float32(0.9683409), np.float32(0.9653858), np.float32(0.9614929), np.float32(0.95469564), np.float32(0.95176625), np.float32(0.95099145), np.float32(0.94550294), np.float32(0.94654465), np.float32(0.9303281), np.float32(0.91912556), np.float32(0.9136046), np.float32(0.8930015), np.float32(0.87377), np.float32(0.8776548), np.float32(0.8543391), np.float32(0.8349934), np.float32(0.8365464), np.float32(0.81493664), np.float32(0.7656158), np.float32(0.7219633), np.float32(0.685038), np.float32(0.672149), np.float32(0.6483125), np.float32(0.6643617), np.float32(0.63360864), np.float32(0.58654), np.float32(0.5594137), np.float32(0.5826098), np.float32(0.54663354), np.float32(0.54819286), np.float32(0.5585265), np.float32(0.55662894), np.float32(0.5538959), np.float32(0.5822252), np.float32(0.57074857), np.float32(0.57724774), np.float32(0.5735058), np.float32(0.57455707), np.float32(0.56065696), np.float32(0.56831616), np.float32(0.58346146), np.float32(0.5605765), np.float32(0.54624325), np.float32(0.5453109), np.float32(0.516863), np.float32(0.50235283), np.float32(0.5047622), np.float32(0.50389296), np.float32(0.51480895), np.float32(0.50132656), np.float32(0.49432003), np.float32(0.50790864), np.float32(0.52518594), np.float32(0.51842), np.float32(0.5080466), np.float32(0.506154), np.float32(0.5052112), np.float32(0.5149436), np.float32(0.54948485), np.float32(0.57381076), np.float32(0.57583225), np.float32(0.57601464), np.float32(0.5934321), np.float32(0.59360284), np.float32(0.59914553), np.float32(0.60443705), np.float32(0.6157535), np.float32(0.58828753), np.float32(0.57650113), np.float32(0.59037936), np.float32(0.5897243), np.float32(0.5611231), np.float32(0.5687041), np.float32(0.53808725), np.float32(0.52351266), np.float32(0.5082856), np.float32(0.49762407), np.float32(0.5313927), np.float32(0.5152527), np.float32(0.49613225), np.float32(0.4622726), np.float32(0.47756812), np.float32(0.46005163), np.float32(0.44818938), np.float32(0.43292278), np.float32(0.4013878), np.float32(0.391347), np.float32(0.34591204), np.float32(0.34829265), np.float32(0.32666704), np.float32(0.3179027), np.float32(0.3138586), np.float32(0.31618592), np.float32(0.32870385), np.float32(0.36032265), np.float32(0.33636543), np.float32(0.3394977), np.float32(0.32665905), np.float32(0.32978114), np.float32(0.3207728), np.float32(0.32033047), np.float32(0.31161308), np.float32(0.30924246), np.float32(0.3274868), np.float32(0.36373296), np.float32(0.31905943), np.float32(0.3300313), np.float32(0.3054034), np.float32(0.26441568), np.float32(0.2477124), np.float32(0.24593516), np.float32(0.24707982), np.float32(0.23638125), np.float32(0.23011218), np.float32(0.23276977), np.float32(0.22269437), np.float32(0.2149623), np.float32(0.21685578), np.float32(0.22519588), np.float32(0.24714991), np.float32(0.24000482), np.float32(0.2686328), np.float32(0.2807529), np.float32(0.2860623), np.float32(0.28653476), np.float32(0.30093864), np.float32(0.31056094), np.float32(0.3053768), np.float32(0.31376216), np.float32(0.34244946), np.float32(0.38618162), np.float32(0.40563092), np.float32(0.42830613), np.float32(0.40331507), np.float32(0.34868607), np.float32(0.35714877), np.float32(0.43882594), np.float32(0.4415146), np.float32(0.47189116), np.float32(0.46931008), np.float32(0.49905813), np.float32(0.5373155), np.float32(0.5549083), np.float32(0.59182817), np.float32(0.66608995), np.float32(0.69856584), np.float32(0.7440864), np.float32(0.7483606), np.float32(0.7649411), np.float32(0.780168), np.float32(0.84337723), np.float32(0.87729883), np.float32(0.8879634), np.float32(0.8951875), np.float32(0.9060968), np.float32(0.9166983), np.float32(0.92766833), np.float32(0.94396615), np.float32(0.9589865), np.float32(0.96423674), np.float32(0.97150654), np.float32(0.9752946), np.float32(0.97693866), np.float32(0.97951573), np.float32(0.98171127), np.float32(0.98269767), np.float32(0.98256725), np.float32(0.9828181), np.float32(0.98264414), np.float32(0.9830723), np.float32(0.98326117), np.float32(0.9835368), np.float32(0.98352677), np.float32(0.9836429), np.float32(0.9823768), np.float32(0.9823548), np.float32(0.98217934), np.float32(0.98299223), np.float32(0.98160684), np.float32(0.9816886), np.float32(0.9813797), np.float32(0.9819186), np.float32(0.98139316), np.float32(0.981752), np.float32(0.98233575), np.float32(0.98268867), np.float32(0.98210967), np.float32(0.9827545), np.float32(0.9821899), np.float32(0.9824547), np.float32(0.9829799), np.float32(0.98256266), np.float32(0.9827648), np.float32(0.982793), np.float32(0.9830745), np.float32(0.983457), np.float32(0.9835941), np.float32(0.9839315), np.float32(0.9837488), np.float32(0.9836811), np.float32(0.9837081), np.float32(0.9838648), np.float32(0.9843173), np.float32(0.984521), np.float32(0.98524034), np.float32(0.98519343), np.float32(0.9852233), np.float32(0.98537767), np.float32(0.9856765), np.float32(0.9860616), np.float32(0.98569936), np.float32(0.98569125), np.float32(0.98591113), np.float32(0.985769), np.float32(0.98571223), np.float32(0.985579), np.float32(0.9857518), np.float32(0.9856441), np.float32(0.98569274), np.float32(0.9854711), np.float32(0.9854468), np.float32(0.98464566), np.float32(0.98447406), np.float32(0.98435044), np.float32(0.98502976), np.float32(0.98472255), np.float32(0.98466194), np.float32(0.98455936), np.float32(0.98458534), np.float32(0.98426473), np.float32(0.98347086), np.float32(0.9835843), np.float32(0.9827518), np.float32(0.98236454), np.float32(0.9825764), np.float32(0.9818123), np.float32(0.98129064), np.float32(0.9803028), np.float32(0.9787145), np.float32(0.97624016), np.float32(0.9721654), np.float32(0.9669767), np.float32(0.9610867), np.float32(0.9533309), np.float32(0.9491724), np.float32(0.9392966), np.float32(0.93125695), np.float32(0.9287307), np.float32(0.9200862), np.float32(0.9159687), np.float32(0.913825), np.float32(0.91590947), np.float32(0.92165357), np.float32(0.9309484), np.float32(0.92817163), np.float32(0.9305935), np.float32(0.932408), np.float32(0.9278019), np.float32(0.93373346), np.float32(0.9360809), np.float32(0.9308519), np.float32(0.9422418), np.float32(0.9489095), np.float32(0.95286113), np.float32(0.95727307), np.float32(0.96322864), np.float32(0.96717536), np.float32(0.97142553), np.float32(0.97306484), np.float32(0.9747965), np.float32(0.9766093), np.float32(0.9762189), np.float32(0.9760918), np.float32(0.9762917), np.float32(0.9763259), np.float32(0.9784226), np.float32(0.9794613), np.float32(0.9790743), np.float32(0.980871), np.float32(0.9811183), np.float32(0.981219), np.float32(0.98113763), np.float32(0.9813659), np.float32(0.98006195), np.float32(0.9809762), np.float32(0.9813804), np.float32(0.98056084), np.float32(0.981263), np.float32(0.98113936), np.float32(0.98160845), np.float32(0.9816151), np.float32(0.98162717), np.float32(0.9819118), np.float32(0.98101246), np.float32(0.98064125), np.float32(0.9809744), np.float32(0.9808397), np.float32(0.981941), np.float32(0.9817733), np.float32(0.98110056), np.float32(0.98062164), np.float32(0.9809956), np.float32(0.98042876), np.float32(0.9802421), np.float32(0.9806214), np.float32(0.98174703), np.float32(0.98198044), np.float32(0.9814858), np.float32(0.98092055), np.float32(0.98063666), np.float32(0.98108816), np.float32(0.9816011), np.float32(0.9815701), np.float32(0.9818695), np.float32(0.9820549), np.float32(0.98187745), np.float32(0.98092574), np.float32(0.97997665), np.float32(0.9789508), np.float32(0.9783412), np.float32(0.9773817), np.float32(0.9738133), np.float32(0.97535616), np.float32(0.9743654), np.float32(0.9719151), np.float32(0.9658333), np.float32(0.9555561), np.float32(0.9511491), np.float32(0.94301903), np.float32(0.9267566), np.float32(0.91076756), np.float32(0.89908504), np.float32(0.8983254), np.float32(0.8853631), np.float32(0.8812377), np.float32(0.8636425), np.float32(0.8563189), np.float32(0.8526888), np.float32(0.84306043), np.float32(0.8442559), np.float32(0.8418683), np.float32(0.83543766), np.float32(0.84434867), np.float32(0.8599564), np.float32(0.8811644), np.float32(0.8980501), np.float32(0.9003367), np.float32(0.90318614), np.float32(0.91183096), np.float32(0.92092), np.float32(0.9338387), np.float32(0.9379041), np.float32(0.9490477), np.float32(0.9520458), np.float32(0.958016), np.float32(0.9673292), np.float32(0.9689488), np.float32(0.9711185), np.float32(0.9719957), np.float32(0.9738608), np.float32(0.9760493), np.float32(0.9764439), np.float32(0.97776264), np.float32(0.97827506), np.float32(0.9795663), np.float32(0.98051757), np.float32(0.981264), np.float32(0.98063606), np.float32(0.9800924), np.float32(0.98034406), np.float32(0.97973734), np.float32(0.98072124), np.float32(0.98104894), np.float32(0.98206204), np.float32(0.982037), np.float32(0.9820432), np.float32(0.9824159), np.float32(0.9836136), np.float32(0.9838291), np.float32(0.982935), np.float32(0.9840464), np.float32(0.98381835), np.float32(0.9838923), np.float32(0.9840487), np.float32(0.98399645), np.float32(0.9834552), np.float32(0.98408175), np.float32(0.98463434), np.float32(0.9836774), np.float32(0.98405194), np.float32(0.98316747), np.float32(0.982789), np.float32(0.9822045), np.float32(0.9810425), np.float32(0.9788703), np.float32(0.97747236), np.float32(0.9752746), np.float32(0.9749799), np.float32(0.9728113), np.float32(0.9753132), np.float32(0.9730741), np.float32(0.97377557), np.float32(0.9754152), np.float32(0.97446626), np.float32(0.97279257), np.float32(0.97217506), np.float32(0.97059196), np.float32(0.9683253), np.float32(0.9640404), np.float32(0.96326965), np.float32(0.9643127), np.float32(0.9619683), np.float32(0.95605737), np.float32(0.9554939), np.float32(0.9502521), np.float32(0.94697046), np.float32(0.9360373), np.float32(0.9342408), np.float32(0.94395214), np.float32(0.9521678), np.float32(0.9535427), np.float32(0.95461774), np.float32(0.9528758), np.float32(0.9461761), np.float32(0.93975884), np.float32(0.94024855), np.float32(0.9327047), np.float32(0.92151994), np.float32(0.9141871), np.float32(0.8968021), np.float32(0.89665383), np.float32(0.89143515), np.float32(0.84770584), np.float32(0.7944362), np.float32(0.735208)], 'MKALIFAAAGLLLLLPTFCQSGMENDTNNLAKPTLPIKTFRGAPPNSFEEFPFSALEGWTGATITVKIKCPEESASHLHVKNATMGYLTSSLSTKLIPAIYLLVFVVGVPANAVTLWMLFFRTRSICTTVFYTNLAIADFLFCVTLPFKIAYHLNGNNWVFGEVLCRATTVIFYGNMYCSILLLACISINRYLAIVHPFTYRGLPKHTYALVTCGLVWATVFLYMLPFFILKQEYYLVQPDITTCHDVHNTCESSSPFQLYYFISLAFFGFLIPFVLIIYCYAAIIRTLNAYDHRWLWYVKASLLILVIFTICFAPSNIILIIHHANYYYNNTDGLYFIYLIALCLGSLNSCLDPFLYFLMSKTRNHSTAYLTK': [np.float32(0.96817166), np.float32(0.9678803), np.float32(0.97296214), np.float32(0.972897), np.float32(0.9705312), np.float32(0.97374314), np.float32(0.9732991), np.float32(0.96903783), np.float32(0.9695435), np.float32(0.9744374), np.float32(0.9746046), np.float32(0.9733657), np.float32(0.97799724), np.float32(0.9793856), np.float32(0.97864246), np.float32(0.9728118), np.float32(0.9691408), np.float32(0.9519703), np.float32(0.93491477), np.float32(0.9255725), np.float32(0.92022943), np.float32(0.9174164), np.float32(0.9134717), np.float32(0.8976391), np.float32(0.88814896), np.float32(0.8813681), np.float32(0.8577798), np.float32(0.80663073), np.float32(0.78094244), np.float32(0.7832792), np.float32(0.7519587), np.float32(0.722945), np.float32(0.72914594), np.float32(0.70329875), np.float32(0.68030155), np.float32(0.62432575), np.float32(0.61733115), np.float32(0.6562718), np.float32(0.66859376), np.float32(0.6358377), np.float32(0.5952146), np.float32(0.5446027), np.float32(0.502967), np.float32(0.4625966), np.float32(0.39318183), np.float32(0.40747294), np.float32(0.40958175), np.float32(0.4029954), np.float32(0.4054786), np.float32(0.5046897), np.float32(0.56860495), np.float32(0.5336149), np.float32(0.53647786), np.float32(0.5048686), np.float32(0.46126664), np.float32(0.51835), np.float32(0.4680869), np.float32(0.41856042), np.float32(0.3324107), np.float32(0.3352471), np.float32(0.3383875), np.float32(0.37944597), np.float32(0.3571884), np.float32(0.25934777), np.float32(0.22291061), np.float32(0.24384417), np.float32(0.2342145), np.float32(0.23093763), np.float32(0.21468435), np.float32(0.19913426), np.float32(0.21115126), np.float32(0.21979703), np.float32(0.19554217), np.float32(0.19711016), np.float32(0.21702509), np.float32(0.22265564), np.float32(0.22704175), np.float32(0.2507448), np.float32(0.26968458), np.float32(0.24909326), np.float32(0.22298783), np.float32(0.19132178), np.float32(0.19360256), np.float32(0.19705154), np.float32(0.15502217), np.float32(0.13639976), np.float32(0.13284418), np.float32(0.14190201), np.float32(0.13982023), np.float32(0.13006352), np.float32(0.13514361), np.float32(0.1299109), np.float32(0.12091976), np.float32(0.11028529), np.float32(0.10033015), np.float32(0.10276753), np.float32(0.09086987), np.float32(0.08642262), np.float32(0.09195572), np.float32(0.09223116), np.float32(0.081997074), np.float32(0.0768004), np.float32(0.074170396), np.float32(0.06504419), np.float32(0.059712168), np.float32(0.06205724), np.float32(0.05935665), np.float32(0.050236143), np.float32(0.050317142), np.float32(0.053067625), np.float32(0.052012194), np.float32(0.053653013), np.float32(0.060281932), np.float32(0.064614266), np.float32(0.06875722), np.float32(0.06148954), np.float32(0.06285691), np.float32(0.058935735), np.float32(0.056211147), np.float32(0.054700848), np.float32(0.05349143), np.float32(0.045454834), np.float32(0.043802146), np.float32(0.03742561), np.float32(0.039573733), np.float32(0.04210557), np.float32(0.03841381), np.float32(0.036243066), np.float32(0.036220856), np.float32(0.034455348), np.float32(0.03022859), np.float32(0.028092189), np.float32(0.027245566), np.float32(0.02453965), np.float32(0.020413792), np.float32(0.018261435), np.float32(0.017790327), np.float32(0.018487561), np.float32(0.019631786), np.float32(0.02063397), np.float32(0.021199238), np.float32(0.021054288), np.float32(0.022930851), np.float32(0.022957686), np.float32(0.026126394), np.float32(0.02841264), np.float32(0.028815677), np.float32(0.036562957), np.float32(0.040934928), np.float32(0.042589065), np.float32(0.048418105), np.float32(0.052598324), np.float32(0.06374438), np.float32(0.06681475), np.float32(0.060860105), np.float32(0.06934675), np.float32(0.07035035), np.float32(0.07514584), np.float32(0.070626654), np.float32(0.07523553), np.float32(0.07187775), np.float32(0.07558739), np.float32(0.08173301), np.float32(0.090852), np.float32(0.08485806), np.float32(0.077022046), np.float32(0.08301625), np.float32(0.07855627), np.float32(0.060510498), np.float32(0.051478073), np.float32(0.04442756), np.float32(0.03622744), np.float32(0.03198436), np.float32(0.030557686), np.float32(0.02775121), np.float32(0.025982205), np.float32(0.025352111), np.float32(0.023632135), np.float32(0.024627337), np.float32(0.027872795), np.float32(0.02752387), np.float32(0.028060734), np.float32(0.027877318), np.float32(0.029004926), np.float32(0.030032163), np.float32(0.030971622), np.float32(0.034191385), np.float32(0.042491537), np.float32(0.05225364), np.float32(0.060283374), np.float32(0.0703103), np.float32(0.10072257), np.float32(0.11389642), np.float32(0.11642366), np.float32(0.1266204), np.float32(0.14366104), np.float32(0.14892448), np.float32(0.14193413), np.float32(0.14672236), np.float32(0.14846128), np.float32(0.15245257), np.float32(0.16261423), np.float32(0.15777367), np.float32(0.1578799), np.float32(0.15458372), np.float32(0.15862148), np.float32(0.16058555), np.float32(0.15349124), np.float32(0.13841458), np.float32(0.13252476), np.float32(0.116953336), np.float32(0.1018648), np.float32(0.103200905), np.float32(0.10289172), np.float32(0.09137656), np.float32(0.080352694), np.float32(0.07768338), np.float32(0.06919433), np.float32(0.056785606), np.float32(0.047020346), np.float32(0.05252817), np.float32(0.061471347), np.float32(0.060152445), np.float32(0.06502727), np.float32(0.07188029), np.float32(0.07324698), np.float32(0.07745644), np.float32(0.088834286), np.float32(0.10903965), np.float32(0.13152903), np.float32(0.12705931), np.float32(0.14206576), np.float32(0.15331493), np.float32(0.16215025), np.float32(0.17553407), np.float32(0.16781895), np.float32(0.15783446), np.float32(0.15850887), np.float32(0.18053545), np.float32(0.20265785), np.float32(0.21288097), np.float32(0.22203423), np.float32(0.2438053), np.float32(0.24545042), np.float32(0.23717573), np.float32(0.245419), np.float32(0.2700168), np.float32(0.27174088), np.float32(0.26907784), np.float32(0.26198325), np.float32(0.26340154), np.float32(0.23268147), np.float32(0.17843977), np.float32(0.1587979), np.float32(0.15810668), np.float32(0.13325587), np.float32(0.125707), np.float32(0.13552047), np.float32(0.10683022), np.float32(0.10137611), np.float32(0.09681823), np.float32(0.08485201), np.float32(0.071361445), np.float32(0.07081313), np.float32(0.062964514), np.float32(0.055238117), np.float32(0.042873304), np.float32(0.039515108), np.float32(0.03905113), np.float32(0.03418526), np.float32(0.03168746), np.float32(0.03197733), np.float32(0.031089574), np.float32(0.031217586), np.float32(0.03358352), np.float32(0.046738382), np.float32(0.056547906), np.float32(0.0678374), np.float32(0.083675236), np.float32(0.099255726), np.float32(0.11206457), np.float32(0.12927364), np.float32(0.13891663), np.float32(0.14062788), np.float32(0.14011107), np.float32(0.14766797), np.float32(0.16952708), np.float32(0.19310816), np.float32(0.18482254), np.float32(0.2061614), np.float32(0.21230093), np.float32(0.1986392), np.float32(0.18126866), np.float32(0.19405112), np.float32(0.17711282), np.float32(0.16831452), np.float32(0.16905567), np.float32(0.17038779), np.float32(0.16477263), np.float32(0.1535146), np.float32(0.14936155), np.float32(0.1369263), np.float32(0.11751011), np.float32(0.102006406), np.float32(0.09007689), np.float32(0.08861028), np.float32(0.096468195), np.float32(0.091398336), np.float32(0.078027226), np.float32(0.08205229), np.float32(0.08057563), np.float32(0.0802286), np.float32(0.08826129), np.float32(0.08547437), np.float32(0.097363), np.float32(0.10736422), np.float32(0.11036773), np.float32(0.11536072), np.float32(0.11945217), np.float32(0.14230289), np.float32(0.14829913), np.float32(0.15017104), np.float32(0.16359696), np.float32(0.1679909), np.float32(0.15368824), np.float32(0.15652157), np.float32(0.14343229), np.float32(0.1272432), np.float32(0.11512123), np.float32(0.117962725), np.float32(0.120619975), np.float32(0.11115727), np.float32(0.1069447), np.float32(0.09717309), np.float32(0.09904547), np.float32(0.104902044), np.float32(0.10685208), np.float32(0.12090031), np.float32(0.12411858), np.float32(0.11516316), np.float32(0.117156975), np.float32(0.11268727), np.float32(0.09147685), np.float32(0.078659624), np.float32(0.073784515), np.float32(0.06731994), np.float32(0.059456795), np.float32(0.057528663), np.float32(0.056035575), np.float32(0.052637808), np.float32(0.055847194), np.float32(0.0734429), np.float32(0.081870995), np.float32(0.096186504), np.float32(0.12507895), np.float32(0.1850227), np.float32(0.24959867), np.float32(0.2813301), np.float32(0.27906826), np.float32(0.33469063), np.float32(0.345936), np.float32(0.40397125), np.float32(0.3949514), np.float32(0.39796105), np.float32(0.33102787), np.float32(0.39423433), np.float32(0.3832872), np.float32(0.42236644), np.float32(0.44885865), np.float32(0.49120244), np.float32(0.4809899), np.float32(0.500172), np.float32(0.425484), np.float32(0.43496844)], 'MGTPAGTPPESSWSQVRSSTPEYAVLLENLYYDGESLQERGDLSGAAALYERLLSLEQPQRESEWGVRALHQLVIISVFERKDYSRAQALHERLLCYFHTAVPRTLVEFVISQLLDSLASETYVPASVLERLLQATIDALDAAGVSLNNRLRFRTVVRLGQLYLDTGALWRLSTLLRRLYRHAGIRLGADPALEPKSASLSGQVSAPRQPGEQLLIGALSGSQLLELFALDMQLQLVLWGKLASVPFQFPQAMEYRLRHTAQDTSPAASIGRRNRDFVATMPPDSSAVPRTVGVALSPPGRPGVPIAADDGFYASRLWRLYQEAMRLKSVLKGVLVSPRTLAIIRTCGGKLYLAQGCVTEAAREFYEAFRHYEEVGAPERFAVLRYLVLANLLSGNTVDLFTAPELQTYGSEPHMRALGDMIHAYEKDDLVLFESSLEKDRAMIEDTFLRPFTETLSSRLWQRAVLRAVHPYRAITLASLAKRLGVTREGDSIAQVEHAVVQLISDGRLIGRIDQTQDVLLVSWRQRTTGLLSTDSPATGTETEFGSSATSGVPAWDDSFVNPTRYSESSYPVSVADYRQIRDTDLDADRVDILLTTWSQRLKRVREQFAQLGADIPRVAS': [np.float32(0.92620957), np.float32(0.91125077), np.float32(0.93372804), np.float32(0.93265784), np.float32(0.94895786), np.float32(0.93871754), np.float32(0.9483566), np.float32(0.9445052), np.float32(0.92915803), np.float32(0.9314368), np.float32(0.91573274), np.float32(0.85906553), np.float32(0.8285081), np.float32(0.7715957), np.float32(0.72536916), np.float32(0.6153609), np.float32(0.5104857), np.float32(0.4506253), np.float32(0.3805479), np.float32(0.34000736), np.float32(0.3210015), np.float32(0.30257097), np.float32(0.27342954), np.float32(0.27807117), np.float32(0.24151744), np.float32(0.22068603), np.float32(0.21644104), np.float32(0.22483078), np.float32(0.24458134), np.float32(0.23587862), np.float32(0.23140197), np.float32(0.24178945), np.float32(0.2513774), np.float32(0.22971042), np.float32(0.19995224), np.float32(0.20125593), np.float32(0.20313776), np.float32(0.1825797), np.float32(0.16453207), np.float32(0.20146112), np.float32(0.20008872), np.float32(0.1817333), np.float32(0.19238143), np.float32(0.19294408), np.float32(0.19198915), np.float32(0.20787568), np.float32(0.20782198), np.float32(0.21236624), np.float32(0.20388657), np.float32(0.20384067), np.float32(0.21162541), np.float32(0.19844079), np.float32(0.1950657), np.float32(0.19433324), np.float32(0.18933286), np.float32(0.15605478), np.float32(0.13767472), np.float32(0.120888084), np.float32(0.11609941), np.float32(0.1194285), np.float32(0.110266685), np.float32(0.11723423), np.float32(0.116703145), np.float32(0.09454332), np.float32(0.08322756), np.float32(0.0861368), np.float32(0.07881406), np.float32(0.07040977), np.float32(0.07361872), np.float32(0.08068921), np.float32(0.08509132), np.float32(0.080968216), np.float32(0.06861935), np.float32(0.0618235), np.float32(0.059179913), np.float32(0.053650446), np.float32(0.05031278), np.float32(0.048956692), np.float32(0.048229013), np.float32(0.045839872), np.float32(0.046054523), np.float32(0.043745294), np.float32(0.03926421), np.float32(0.039428927), np.float32(0.043127522), np.float32(0.04508105), np.float32(0.046052065), np.float32(0.048110124), np.float32(0.052968863), np.float32(0.055954542), np.float32(0.058978964), np.float32(0.056901336), np.float32(0.05862446), np.float32(0.052509755), np.float32(0.042561844), np.float32(0.037237924), np.float32(0.036740236), np.float32(0.032118957), np.float32(0.027951743), np.float32(0.026252821), np.float32(0.023208769), np.float32(0.023468858), np.float32(0.023830807), np.float32(0.02394996), np.float32(0.025286982), np.float32(0.025610898), np.float32(0.030429466), np.float32(0.032738775), np.float32(0.034803573), np.float32(0.039686024), np.float32(0.0436915), np.float32(0.046355538), np.float32(0.04428209), np.float32(0.044394925), np.float32(0.046367705), np.float32(0.048783146), np.float32(0.04412095), np.float32(0.03901744), np.float32(0.043551445), np.float32(0.05142542), np.float32(0.045972064), np.float32(0.043312933), np.float32(0.050637793), np.float32(0.05828433), np.float32(0.05198434), np.float32(0.04783647), np.float32(0.06020613), np.float32(0.06606968), np.float32(0.055935036), np.float32(0.058567688), np.float32(0.06750778), np.float32(0.06559382), np.float32(0.05932736), np.float32(0.054720316), np.float32(0.052831534), np.float32(0.05031124), np.float32(0.05157447), np.float32(0.054204423), np.float32(0.056779176), np.float32(0.051396817), np.float32(0.05301918), np.float32(0.058247272), np.float32(0.058356553), np.float32(0.05401806), np.float32(0.056395236), np.float32(0.059406806), np.float32(0.05744743), np.float32(0.055631038), np.float32(0.056734905), np.float32(0.0637415), np.float32(0.056304727), np.float32(0.053943463), np.float32(0.05187161), np.float32(0.05330526), np.float32(0.052229274), np.float32(0.051607214), np.float32(0.046655893), np.float32(0.043245055), np.float32(0.040272687), np.float32(0.042279977), np.float32(0.03592489), np.float32(0.033255294), np.float32(0.033036277), np.float32(0.032908753), np.float32(0.02995199), np.float32(0.032288868), np.float32(0.03257964), np.float32(0.032180846), np.float32(0.031414464), np.float32(0.033826865), np.float32(0.03646694), np.float32(0.034993652), np.float32(0.03864946), np.float32(0.040688645), np.float32(0.052361857), np.float32(0.054570597), np.float32(0.061333757), np.float32(0.059814095), np.float32(0.064508855), np.float32(0.0737506), np.float32(0.08209125), np.float32(0.09873501), np.float32(0.11972347), np.float32(0.14163241), np.float32(0.17162319), np.float32(0.20330492), np.float32(0.2133947), np.float32(0.26960412), np.float32(0.2898103), np.float32(0.29076418), np.float32(0.3294728), np.float32(0.41172898), np.float32(0.49840412), np.float32(0.52279836), np.float32(0.5771761), np.float32(0.6810503), np.float32(0.7310915), np.float32(0.7671699), np.float32(0.7676672), np.float32(0.77674353), np.float32(0.78797555), np.float32(0.77565336), np.float32(0.7611411), np.float32(0.767027), np.float32(0.7060853), np.float32(0.6751675), np.float32(0.6492794), np.float32(0.58918166), np.float32(0.5167726), np.float32(0.47503313), np.float32(0.4225591), np.float32(0.34845412), np.float32(0.2855727), np.float32(0.23216765), np.float32(0.21758169), np.float32(0.17818964), np.float32(0.1492185), np.float32(0.10708836), np.float32(0.08897876), np.float32(0.06631453), np.float32(0.053318266), np.float32(0.04942295), np.float32(0.04306229), np.float32(0.043923736), np.float32(0.045793876), np.float32(0.04236162), np.float32(0.041496027), np.float32(0.042734347), np.float32(0.047047917), np.float32(0.050706033), np.float32(0.052320287), np.float32(0.052640434), np.float32(0.0541867), np.float32(0.04916293), np.float32(0.04940776), np.float32(0.04711576), np.float32(0.05177554), np.float32(0.0536824), np.float32(0.05311474), np.float32(0.06262005), np.float32(0.06360926), np.float32(0.06471449), np.float32(0.07109883), np.float32(0.07716115), np.float32(0.079428226), np.float32(0.08378377), np.float32(0.1006511), np.float32(0.11503697), np.float32(0.12334087), np.float32(0.15059069), np.float32(0.18960746), np.float32(0.23863776), np.float32(0.27521074), np.float32(0.29479793), np.float32(0.32379717), np.float32(0.3503546), np.float32(0.36259168), np.float32(0.3903368), np.float32(0.38042194), np.float32(0.37387782), np.float32(0.3466294), np.float32(0.44081375), np.float32(0.43281522), np.float32(0.47638768), np.float32(0.48680782), np.float32(0.518395), np.float32(0.5363191), np.float32(0.5413463), np.float32(0.5657476), np.float32(0.6234279), np.float32(0.65785813), np.float32(0.66150117), np.float32(0.7021742), np.float32(0.73933935), np.float32(0.6705578), np.float32(0.65009534), np.float32(0.66790116), np.float32(0.63126796), np.float32(0.7107028), np.float32(0.6322165), np.float32(0.60090107), np.float32(0.51851594), np.float32(0.5737448), np.float32(0.58703065), np.float32(0.59014547), np.float32(0.56583416), np.float32(0.6141847), np.float32(0.57059187), np.float32(0.5332947), np.float32(0.5741919), np.float32(0.539533), np.float32(0.55120724), np.float32(0.43118933), np.float32(0.4447666), np.float32(0.51813614), np.float32(0.48179922), np.float32(0.45367938), np.float32(0.42694914), np.float32(0.38673562), np.float32(0.4196258), np.float32(0.36205867), np.float32(0.34474993), np.float32(0.25663063), np.float32(0.23528655), np.float32(0.22353594), np.float32(0.17353085), np.float32(0.16406871), np.float32(0.18000853), np.float32(0.13504143), np.float32(0.111349806), np.float32(0.10877414), np.float32(0.08576686), np.float32(0.06545443), np.float32(0.058233563), np.float32(0.054266058), np.float32(0.045441892), np.float32(0.045562048), np.float32(0.04608435), np.float32(0.043692477), np.float32(0.041334372), np.float32(0.043462735), np.float32(0.04143057), np.float32(0.038405884), np.float32(0.034984615), np.float32(0.03478969), np.float32(0.035081543), np.float32(0.03782264), np.float32(0.04172346), np.float32(0.04050125), np.float32(0.040975034), np.float32(0.041218475), np.float32(0.038843032), np.float32(0.03711277), np.float32(0.042522904), np.float32(0.041808665), np.float32(0.041030273), np.float32(0.04313683), np.float32(0.043879155), np.float32(0.041094635), np.float32(0.03972698), np.float32(0.037300818), np.float32(0.035516005), np.float32(0.034868643), np.float32(0.034710865), np.float32(0.032865863), np.float32(0.0316655), np.float32(0.028531652), np.float32(0.028505752), np.float32(0.031496696), np.float32(0.02807909), np.float32(0.024451066), np.float32(0.025826257), np.float32(0.028476896), np.float32(0.027912086), np.float32(0.026851445), np.float32(0.030381488), np.float32(0.032288063), np.float32(0.029312067), np.float32(0.03155705), np.float32(0.03383829), np.float32(0.032079518), np.float32(0.036156233), np.float32(0.0397518), np.float32(0.044506874), np.float32(0.044443216), np.float32(0.045217816), np.float32(0.05024124), np.float32(0.05293004), np.float32(0.050869968), np.float32(0.046718545), np.float32(0.047519594), np.float32(0.044645235), np.float32(0.038122248), np.float32(0.03896481), np.float32(0.042967502), np.float32(0.03568873), np.float32(0.032855824), np.float32(0.03498153), np.float32(0.033265837), np.float32(0.030724268), np.float32(0.030835407), np.float32(0.033305567), np.float32(0.03294713), np.float32(0.031030374), np.float32(0.034572702), np.float32(0.033119112), np.float32(0.025599353), np.float32(0.023801208), np.float32(0.022204341), np.float32(0.019939106), np.float32(0.018995764), np.float32(0.0166704), np.float32(0.016546307), np.float32(0.020168595), np.float32(0.020430764), np.float32(0.023552347), np.float32(0.027871806), np.float32(0.032960292), np.float32(0.038486622), np.float32(0.044025883), np.float32(0.05687156), np.float32(0.06668472), np.float32(0.07263078), np.float32(0.07094353), np.float32(0.07821155), np.float32(0.08112086), np.float32(0.07134911), np.float32(0.06514516), np.float32(0.06551748), np.float32(0.06327745), np.float32(0.06070943), np.float32(0.06158806), np.float32(0.06312274), np.float32(0.06260766), np.float32(0.06634454), np.float32(0.077314965), np.float32(0.077317074), np.float32(0.074105784), np.float32(0.07444892), np.float32(0.06994592), np.float32(0.066109866), np.float32(0.06135926), np.float32(0.066279896), np.float32(0.066371895), np.float32(0.06102475), np.float32(0.056739554), np.float32(0.061246473), np.float32(0.073960796), np.float32(0.06815322), np.float32(0.070860095), np.float32(0.08147867), np.float32(0.08100422), np.float32(0.07349755), np.float32(0.08370982), np.float32(0.09875716), np.float32(0.09410481), np.float32(0.092365675), np.float32(0.10146748), np.float32(0.101451874), np.float32(0.09040357), np.float32(0.08163388), np.float32(0.07586406), np.float32(0.08652117), np.float32(0.090801425), np.float32(0.08624438), np.float32(0.09051754), np.float32(0.088315226), np.float32(0.08752451), np.float32(0.08626001), np.float32(0.083801985), np.float32(0.0771329), np.float32(0.06727599), np.float32(0.060538787), np.float32(0.05435449), np.float32(0.050989103), np.float32(0.052430123), np.float32(0.05543057), np.float32(0.05074006), np.float32(0.047351822), np.float32(0.045654144), np.float32(0.0474283), np.float32(0.045738272), np.float32(0.04155002), np.float32(0.04047993), np.float32(0.038338576), np.float32(0.036892865), np.float32(0.03095504), np.float32(0.02806494), np.float32(0.028964028), np.float32(0.028320203), np.float32(0.032040026), np.float32(0.033400513), np.float32(0.033567682), np.float32(0.03613292), np.float32(0.037166696), np.float32(0.039491326), np.float32(0.04835586), np.float32(0.05881375), np.float32(0.06411849), np.float32(0.06514218), np.float32(0.069205284), np.float32(0.07318797), np.float32(0.07808479), np.float32(0.077649534), np.float32(0.07070654), np.float32(0.07133296), np.float32(0.07843893), np.float32(0.07148842), np.float32(0.06734741), np.float32(0.06642764), np.float32(0.067691654), np.float32(0.06486112), np.float32(0.06455507), np.float32(0.07212776), np.float32(0.069974184), np.float32(0.06667132), np.float32(0.07595268), np.float32(0.07439446), np.float32(0.07092662), np.float32(0.06967087), np.float32(0.06493383), np.float32(0.054981507), np.float32(0.054162752), np.float32(0.05496064), np.float32(0.054859973), np.float32(0.054801017), np.float32(0.053827092), np.float32(0.049888503), np.float32(0.05222661), np.float32(0.051563714), np.float32(0.04790318), np.float32(0.05080499), np.float32(0.051839598), np.float32(0.05638624), np.float32(0.06066446), np.float32(0.06658928), np.float32(0.070662044), np.float32(0.07279361), np.float32(0.06600442), np.float32(0.06355265), np.float32(0.058467165), np.float32(0.061232004), np.float32(0.06817277), np.float32(0.08351574), np.float32(0.093855865), np.float32(0.13492428), np.float32(0.1454227), np.float32(0.18752882), np.float32(0.19819516), np.float32(0.24296059), np.float32(0.29322737), np.float32(0.32298753), np.float32(0.43408138), np.float32(0.53139746), np.float32(0.60066575), np.float32(0.71470714), np.float32(0.7720226), np.float32(0.8213612), np.float32(0.86897475), np.float32(0.8819913), np.float32(0.8958175), np.float32(0.8874138), np.float32(0.9096737), np.float32(0.9246987), np.float32(0.9392387), np.float32(0.9322975), np.float32(0.93430305), np.float32(0.9341349), np.float32(0.9236041), np.float32(0.8995739), np.float32(0.9229147), np.float32(0.9229206), np.float32(0.90413755), np.float32(0.9091079), np.float32(0.9130243), np.float32(0.91198987), np.float32(0.90929574), np.float32(0.9037289), np.float32(0.88869715), np.float32(0.8659953), np.float32(0.88421977), np.float32(0.8429551), np.float32(0.79792607), np.float32(0.8175794), np.float32(0.80743486), np.float32(0.76304364), np.float32(0.7303774), np.float32(0.71111286), np.float32(0.6930198), np.float32(0.7007347), np.float32(0.67008257), np.float32(0.6734768), np.float32(0.6885077), np.float32(0.65185606), np.float32(0.6441162), np.float32(0.6455239), np.float32(0.6116867), np.float32(0.582074), np.float32(0.5591001), np.float32(0.49327388), np.float32(0.41711807), np.float32(0.4028028), np.float32(0.4053803), np.float32(0.38167545), np.float32(0.33062905), np.float32(0.33533192), np.float32(0.33198673), np.float32(0.32534522), np.float32(0.3163505), np.float32(0.31084), np.float32(0.3086414), np.float32(0.3079331), np.float32(0.30690292), np.float32(0.29119074), np.float32(0.28134632), np.float32(0.2774036), np.float32(0.22995436), np.float32(0.22141013), np.float32(0.26054072), np.float32(0.28080672), np.float32(0.2877727), np.float32(0.2846937), np.float32(0.31424534), np.float32(0.33424163), np.float32(0.33477825), np.float32(0.38013437), np.float32(0.4118851), np.float32(0.50224507), np.float32(0.4817407), np.float32(0.4986738), np.float32(0.5179042), np.float32(0.4973865), np.float32(0.5025234), np.float32(0.5256253), np.float32(0.57131284), np.float32(0.57432425), np.float32(0.5859716), np.float32(0.6257123), np.float32(0.6369806), np.float32(0.61536974), np.float32(0.63312477)], 'FQLENYGMPFSRTNEGTIYQRAFGGQSLDYGKGGQAHRCCCVADRTGHSLLHTLYGRSLAYNTDYFIEYFAMDLLMEEGECRGVIAMSLEDGTIHRIKAKNTVLATGGYGRAYFSCTSAHTCTGDGSAMVTRAGLPNQDMEFVQFHPTGIYGAGCLITEGCRGEGGYLVNSEGERFMERYAPTAKDLASRDVVSRSMTIEIREGRGCGPNKDHVYLQLHHLPPQQLATRLPGISETAQIFAGVDVTREPIPVLPTVHYNMGGVPTNFKGQVIYYDDKSSSDVVVPGLYACGEAACASVHGANRLGANSLLDLVVFGRACALTIAEENKPGEDIGEISENAGEASIENLDKLRYADGATPTAELRNKMQQVMQTNAAVFRTGPVLKEGVQKIQDIYDEMDDLKLSDRGLIWNSDLIETLELQNLLLNAAQTVVAAERREESRGAHAREDFKDRCDEFDYSKPLQGQEALPQSKHWRKHTLSNMNVQTGKVELNYRPVIDSTLDQKECKTVPPAIRSY': [np.float32(0.49701822), np.float32(0.52391917), np.float32(0.5029785), np.float32(0.56594205), np.float32(0.63311714), np.float32(0.6617989), np.float32(0.58514917), np.float32(0.47264898), np.float32(0.47120753), np.float32(0.461122), np.float32(0.42215583), np.float32(0.40796542), np.float32(0.44187257), np.float32(0.41041064), np.float32(0.4004923), np.float32(0.4444494), np.float32(0.38471785), np.float32(0.34281042), np.float32(0.358097), np.float32(0.36166126), np.float32(0.3795496), np.float32(0.35322946), np.float32(0.42292938), np.float32(0.3241041), np.float32(0.2645626), np.float32(0.20430562), np.float32(0.20566474), np.float32(0.16569363), np.float32(0.1675276), np.float32(0.15956138), np.float32(0.18237972), np.float32(0.18031949), np.float32(0.20643513), np.float32(0.19530472), np.float32(0.20154789), np.float32(0.19572909), np.float32(0.19454028), np.float32(0.19191703), np.float32(0.18102132), np.float32(0.17173678), np.float32(0.16185416), np.float32(0.13824026), np.float32(0.10863467), np.float32(0.098726645), np.float32(0.084117085), np.float32(0.09009323), np.float32(0.08696439), np.float32(0.07305851), np.float32(0.079150856), np.float32(0.07817601), np.float32(0.07710628), np.float32(0.08593366), np.float32(0.09211291), np.float32(0.07141092), np.float32(0.06745647), np.float32(0.075971514), np.float32(0.067621164), np.float32(0.059852585), np.float32(0.052450854), np.float32(0.04729967), np.float32(0.04297758), np.float32(0.040590297), np.float32(0.035254046), np.float32(0.033005573), np.float32(0.033360906), np.float32(0.03924804), np.float32(0.04533033), np.float32(0.05323969), np.float32(0.058675986), np.float32(0.05391832), np.float32(0.06297991), np.float32(0.06204426), np.float32(0.054893214), np.float32(0.046592403), np.float32(0.043564513), np.float32(0.04004655), np.float32(0.03921426), np.float32(0.04053564), np.float32(0.046971813), np.float32(0.053796742), np.float32(0.050121263), np.float32(0.052926686), np.float32(0.06031241), np.float32(0.066168286), np.float32(0.07089197), np.float32(0.066780254), np.float32(0.079648495), np.float32(0.08215631), np.float32(0.09584017), np.float32(0.087315015), np.float32(0.08094671), np.float32(0.07200071), np.float32(0.05481533), np.float32(0.050956916), np.float32(0.047668483), np.float32(0.050301023), np.float32(0.05542928), np.float32(0.058246695), np.float32(0.05600838), np.float32(0.05241052), np.float32(0.050721146), np.float32(0.051624287), np.float32(0.042904604), np.float32(0.03821125), np.float32(0.037381567), np.float32(0.03268507), np.float32(0.02958791), np.float32(0.02931459), np.float32(0.027523978), np.float32(0.03104787), np.float32(0.027239723), np.float32(0.028586091), np.float32(0.026310027), np.float32(0.026677538), np.float32(0.026608009), np.float32(0.027977569), np.float32(0.029162528), np.float32(0.030608298), np.float32(0.029470896), np.float32(0.028554296), np.float32(0.028941084), np.float32(0.029238908), np.float32(0.03463509), np.float32(0.033760604), np.float32(0.039809838), np.float32(0.04737726), np.float32(0.053657625), np.float32(0.06313167), np.float32(0.06356722), np.float32(0.06561388), np.float32(0.064160325), np.float32(0.061222587), np.float32(0.0620834), np.float32(0.05703269), np.float32(0.06246749), np.float32(0.060069468), np.float32(0.053533863), np.float32(0.049257975), np.float32(0.043835342), np.float32(0.0398588), np.float32(0.03833005), np.float32(0.037338), np.float32(0.036792256), np.float32(0.034163218), np.float32(0.030401234), np.float32(0.027475564), np.float32(0.025185637), np.float32(0.025408456), np.float32(0.024305148), np.float32(0.021166088), np.float32(0.020280838), np.float32(0.019481575), np.float32(0.02138612), np.float32(0.022646613), np.float32(0.022833949), np.float32(0.02348857), np.float32(0.021557374), np.float32(0.02128914), np.float32(0.020152437), np.float32(0.019793345), np.float32(0.021591673), np.float32(0.02310957), np.float32(0.025184268), np.float32(0.029782), np.float32(0.028462261), np.float32(0.027764862), np.float32(0.03108615), np.float32(0.03666193), np.float32(0.040288474), np.float32(0.04459601), np.float32(0.05073668), np.float32(0.052314136), np.float32(0.0532116), np.float32(0.06188772), np.float32(0.06501465), np.float32(0.062355332), np.float32(0.061871126), np.float32(0.06327221), np.float32(0.074756056), np.float32(0.08480009), np.float32(0.09405711), np.float32(0.10440633), np.float32(0.108819716), np.float32(0.11330846), np.float32(0.106689684), np.float32(0.10051269), np.float32(0.0903289), np.float32(0.08196138), np.float32(0.08378051), np.float32(0.079938345), np.float32(0.08255638), np.float32(0.07791825), np.float32(0.08407084), np.float32(0.09165395), np.float32(0.0948985), np.float32(0.10117764), np.float32(0.10854092), np.float32(0.10385979), np.float32(0.09918557), np.float32(0.10906616), np.float32(0.1100046), np.float32(0.10482994), np.float32(0.08988621), np.float32(0.08234138), np.float32(0.07511158), np.float32(0.072037816), np.float32(0.06668748), np.float32(0.065659724), np.float32(0.06958044), np.float32(0.06871437), np.float32(0.06786419), np.float32(0.07442836), np.float32(0.08132019), np.float32(0.09152912), np.float32(0.08362948), np.float32(0.07619263), np.float32(0.08009897), np.float32(0.0731281), np.float32(0.06377829), np.float32(0.06589223), np.float32(0.07282474), np.float32(0.06879889), np.float32(0.06166066), np.float32(0.064538814), np.float32(0.057950947), np.float32(0.057752177), np.float32(0.064996965), np.float32(0.06375479), np.float32(0.06664379), np.float32(0.07137794), np.float32(0.08300211), np.float32(0.071610175), np.float32(0.069948696), np.float32(0.069498144), np.float32(0.074207895), np.float32(0.07903263), np.float32(0.079388104), np.float32(0.080033645), np.float32(0.08112545), np.float32(0.08270219), np.float32(0.07601559), np.float32(0.06851235), np.float32(0.07091237), np.float32(0.0700722), np.float32(0.061229184), np.float32(0.064443864), np.float32(0.05944288), np.float32(0.053525615), np.float32(0.049992416), np.float32(0.05444027), np.float32(0.05092178), np.float32(0.050493956), np.float32(0.054826856), np.float32(0.053633306), np.float32(0.048729405), np.float32(0.05076127), np.float32(0.052134905), np.float32(0.05431288), np.float32(0.05391823), np.float32(0.044214576), np.float32(0.036624655), np.float32(0.033989433), np.float32(0.035575934), np.float32(0.03440056), np.float32(0.039471265), np.float32(0.049880367), np.float32(0.05456548), np.float32(0.060868923), np.float32(0.073210634), np.float32(0.077272765), np.float32(0.08307651), np.float32(0.074900165), np.float32(0.07143694), np.float32(0.06934754), np.float32(0.06762277), np.float32(0.066738665), np.float32(0.06737073), np.float32(0.062131807), np.float32(0.056087393), np.float32(0.056483198), np.float32(0.050055545), np.float32(0.051573373), np.float32(0.04721208), np.float32(0.04521091), np.float32(0.04955869), np.float32(0.04918931), np.float32(0.047724992), np.float32(0.048117485), np.float32(0.041970167), np.float32(0.03619463), np.float32(0.0376594), np.float32(0.0394747), np.float32(0.039299726), np.float32(0.039791644), np.float32(0.038760066), np.float32(0.044291), np.float32(0.04399457), np.float32(0.041331217), np.float32(0.0426694), np.float32(0.04292033), np.float32(0.04218591), np.float32(0.040132035), np.float32(0.03859444), np.float32(0.040426433), np.float32(0.03710142), np.float32(0.037456397), np.float32(0.039256755), np.float32(0.036794715), np.float32(0.035365388), np.float32(0.033218008), np.float32(0.034974836), np.float32(0.029977595), np.float32(0.027628312), np.float32(0.032881856), np.float32(0.03639107), np.float32(0.03570054), np.float32(0.04009426), np.float32(0.05138566), np.float32(0.057596814), np.float32(0.07368001), np.float32(0.09011364), np.float32(0.10906054), np.float32(0.12998757), np.float32(0.16765425), np.float32(0.17224179), np.float32(0.16572393), np.float32(0.20298482), np.float32(0.21661107), np.float32(0.23687607), np.float32(0.2883756), np.float32(0.40390113), np.float32(0.47004667), np.float32(0.52879626), np.float32(0.5593836), np.float32(0.62521374), np.float32(0.67996395), np.float32(0.69604117), np.float32(0.6680223), np.float32(0.6559191), np.float32(0.6715163), np.float32(0.6807873), np.float32(0.6561809), np.float32(0.6139425), np.float32(0.5441513), np.float32(0.49478355), np.float32(0.47822207), np.float32(0.42779097), np.float32(0.37619376), np.float32(0.3509103), np.float32(0.36640552), np.float32(0.25224614), np.float32(0.20200647), np.float32(0.19018057), np.float32(0.20235868), np.float32(0.16804695), np.float32(0.14820135), np.float32(0.16066559), np.float32(0.18951201), np.float32(0.1656171), np.float32(0.14547077), np.float32(0.16430815), np.float32(0.16209747), np.float32(0.14593415), np.float32(0.14341131), np.float32(0.15398692), np.float32(0.15728824), np.float32(0.14370733), np.float32(0.13978204), np.float32(0.14455293), np.float32(0.12942842), np.float32(0.13955033), np.float32(0.14708953), np.float32(0.15496136), np.float32(0.17057773), np.float32(0.19117272), np.float32(0.20829144), np.float32(0.20283158), np.float32(0.20127861), np.float32(0.2039828), np.float32(0.20395097), np.float32(0.2112945), np.float32(0.24738385), np.float32(0.28153127), np.float32(0.25857785), np.float32(0.21457906), np.float32(0.21064055), np.float32(0.20255849), np.float32(0.19874473), np.float32(0.19866692), np.float32(0.19717793), np.float32(0.18563507), np.float32(0.17246844), np.float32(0.19604003), np.float32(0.1971055), np.float32(0.19924028), np.float32(0.19712384), np.float32(0.19779241), np.float32(0.20026249), np.float32(0.20091733), np.float32(0.20378876), np.float32(0.2018521), np.float32(0.19314708), np.float32(0.19333874), np.float32(0.20392737), np.float32(0.21784928), np.float32(0.25261056), np.float32(0.25914642), np.float32(0.2980198), np.float32(0.29530197), np.float32(0.26305902), np.float32(0.26651812), np.float32(0.26125333), np.float32(0.2493412), np.float32(0.25092077), np.float32(0.25942263), np.float32(0.27092946), np.float32(0.27085468), np.float32(0.24871448), np.float32(0.23699643), np.float32(0.25486758), np.float32(0.19565779), np.float32(0.17247741), np.float32(0.17957361), np.float32(0.1757405), np.float32(0.16988803), np.float32(0.17673612), np.float32(0.22309403), np.float32(0.26359707), np.float32(0.29886353), np.float32(0.33049643), np.float32(0.34139633), np.float32(0.37145385), np.float32(0.42933324), np.float32(0.44971126), np.float32(0.48645902), np.float32(0.47625548), np.float32(0.49971977), np.float32(0.5176371), np.float32(0.52461123), np.float32(0.55678654), np.float32(0.60977775), np.float32(0.58808), np.float32(0.5914227), np.float32(0.6242973), np.float32(0.63486546), np.float32(0.64548796), np.float32(0.6812024), np.float32(0.6787525), np.float32(0.67974925), np.float32(0.676703), np.float32(0.6968329), np.float32(0.6808504), np.float32(0.72248244), np.float32(0.69388264), np.float32(0.7413758), np.float32(0.757985), np.float32(0.7215312), np.float32(0.76739424), np.float32(0.76507115), np.float32(0.80138224), np.float32(0.8256862), np.float32(0.849304), np.float32(0.8612634), np.float32(0.8384888), np.float32(0.85898316), np.float32(0.8873327), np.float32(0.8935204), np.float32(0.8666255), np.float32(0.89507663), np.float32(0.8827131), np.float32(0.8754415), np.float32(0.88283473), np.float32(0.86776584), np.float32(0.8778226), np.float32(0.888906), np.float32(0.8892007), np.float32(0.8640037), np.float32(0.8521317), np.float32(0.8423852), np.float32(0.86094916), np.float32(0.89072514), np.float32(0.91566855), np.float32(0.9253489), np.float32(0.9317902), np.float32(0.9328051), np.float32(0.9254156), np.float32(0.91505027), np.float32(0.9169783), np.float32(0.90618664), np.float32(0.8971094), np.float32(0.9022733), np.float32(0.9066921), np.float32(0.90964246), np.float32(0.906379), np.float32(0.88634795), np.float32(0.8729105), np.float32(0.8764623), np.float32(0.87885845), np.float32(0.8583403), np.float32(0.87355834), np.float32(0.86495554), np.float32(0.85835737), np.float32(0.88547945), np.float32(0.89975363), np.float32(0.92779607), np.float32(0.9409227), np.float32(0.9246945), np.float32(0.93152994), np.float32(0.93450445), np.float32(0.93870485), np.float32(0.9329999), np.float32(0.9438882), np.float32(0.92041975), np.float32(0.9434448), np.float32(0.94460905), np.float32(0.94229925)], 'MTAEVAIRHITDALKMINISGPLKFFVYVASTSVSIIHVNFYKWKDVFDWEIGSLGEAFLLRLIEMEFCPTCGNLLRYGQSQFFCSTCPYIARIERQVEIKKKQLLVKKSIDPVVKKDDIPKGPETEAPCPRCGHDKAYFKTMQIRSADEPESRFYRCVKCEQTWREE': [np.float32(0.33421552), np.float32(0.25623402), np.float32(0.26193586), np.float32(0.26285607), np.float32(0.27824768), np.float32(0.21914528), np.float32(0.18114845), np.float32(0.18004282), np.float32(0.22520147), np.float32(0.23692049), np.float32(0.25289932), np.float32(0.20744275), np.float32(0.21802881), np.float32(0.13737084), np.float32(0.12909824), np.float32(0.12118237), np.float32(0.10843126), np.float32(0.10074472), np.float32(0.100846104), np.float32(0.09554217), np.float32(0.091269985), np.float32(0.09118833), np.float32(0.09796808), np.float32(0.10243686), np.float32(0.09407224), np.float32(0.10725832), np.float32(0.11726847), np.float32(0.11331), np.float32(0.12270367), np.float32(0.1378443), np.float32(0.14156982), np.float32(0.14519098), np.float32(0.13523866), np.float32(0.1302132), np.float32(0.14239101), np.float32(0.12535886), np.float32(0.11490763), np.float32(0.1251575), np.float32(0.13046312), np.float32(0.12051632), np.float32(0.1196876), np.float32(0.1368486), np.float32(0.13444847), np.float32(0.1383546), np.float32(0.13153939), np.float32(0.12401059), np.float32(0.12533863), np.float32(0.127554), np.float32(0.124096975), np.float32(0.12864637), np.float32(0.13952158), np.float32(0.13823004), np.float32(0.13539688), np.float32(0.13843636), np.float32(0.13536641), np.float32(0.117151976), np.float32(0.123889945), np.float32(0.11156016), np.float32(0.10916132), np.float32(0.12793474), np.float32(0.12574962), np.float32(0.1257643), np.float32(0.12829721), np.float32(0.1201282), np.float32(0.1233646), np.float32(0.12180067), np.float32(0.118660286), np.float32(0.116147585), np.float32(0.12096991), np.float32(0.13085851), np.float32(0.13396019), np.float32(0.12862276), np.float32(0.13367128), np.float32(0.12316372), np.float32(0.12548523), np.float32(0.13654822), np.float32(0.1385444), np.float32(0.13300443), np.float32(0.13659365), np.float32(0.11837456), np.float32(0.12603727), np.float32(0.13402182), np.float32(0.12894696), np.float32(0.12984161), np.float32(0.13893083), np.float32(0.1437983), np.float32(0.13997291), np.float32(0.1380759), np.float32(0.14811048), np.float32(0.14205432), np.float32(0.14408733), np.float32(0.15205431), np.float32(0.13790573), np.float32(0.14624405), np.float32(0.1346881), np.float32(0.14278919), np.float32(0.17569278), np.float32(0.20674066), np.float32(0.21150756), np.float32(0.24612907), np.float32(0.32092357), np.float32(0.3491313), np.float32(0.3930645), np.float32(0.46437111), np.float32(0.5015129), np.float32(0.57821304), np.float32(0.65406543), np.float32(0.70536226), np.float32(0.71469176), np.float32(0.73586166), np.float32(0.7962816), np.float32(0.7883258), np.float32(0.8045089), np.float32(0.81429946), np.float32(0.8348209), np.float32(0.84515405), np.float32(0.8323559), np.float32(0.8511593), np.float32(0.8321718), np.float32(0.8659632), np.float32(0.835281), np.float32(0.7524977), np.float32(0.71635765), np.float32(0.70843935), np.float32(0.67634195), np.float32(0.62077403), np.float32(0.59872377), np.float32(0.5872824), np.float32(0.5407066), np.float32(0.46464646), np.float32(0.4629488), np.float32(0.4376335), np.float32(0.4108869), np.float32(0.4109518), np.float32(0.40862194), np.float32(0.37749583), np.float32(0.33905673), np.float32(0.30830494), np.float32(0.29185534), np.float32(0.28089917), np.float32(0.31558764), np.float32(0.32172132), np.float32(0.33461928), np.float32(0.31903207), np.float32(0.30800727), np.float32(0.32566336), np.float32(0.3065474), np.float32(0.27543786), np.float32(0.28855106), np.float32(0.27534392), np.float32(0.28446972), np.float32(0.3007155), np.float32(0.31831315), np.float32(0.3184416), np.float32(0.32252234), np.float32(0.35293606), np.float32(0.35283652), np.float32(0.33803958), np.float32(0.32089373), np.float32(0.35242084), np.float32(0.34842125), np.float32(0.35101828), np.float32(0.36844584), np.float32(0.37799537), np.float32(0.34051785), np.float32(0.39123738), np.float32(0.4461438), np.float32(0.46347922)], 'METATATPGTARKRRRRSQSPPPTGEGTSDPKLSKPRFGGGGGGTRRGWENLDLVLSLQGKELSLERSLYLQSIGLMPPDLAIEATELVGNSFVVCCGKEWTNSANILAEGYFAWIVQNSFPLFDVIEILTQSLSRNCSGFTLLVFILHVMALQRLNDLNRQINAFDFLLEDDTNQFDKENSGGTELLKKSSCLEATQLTSFMMSYVRLLSSGETGSFWCYEINSSWDLSLCSLDEFSFPIATWRLLCENIDIWSPHASKKDLKNFFSNLIKFAFVEKRSCKDVENSGSQSSHREITLHNVSVQLLCDTIIYDRKNLVSGFCHALKKSVLSFVTDANEDNDLLDSPPDLVDILTKLENEKFLGTDSDATHTNGIDKLWICENLLNFFSTVPGFHANSKSFLQLIAYILHLERLLLLAMVCRRYESCNSMGLLRLFVCCRRAMKNLVFNFGKEFPELKQYSAFSNIFGGSCLIWLLRSVQELVSLSHKIFEEHTDELKSTIFSLVEKTSEIFSTLTNMNSVFYLLGAKKQIISSSGESSTPKHDDQAFKILENSALEHVKIMAELLEKFTTGIPVTVKGSKCVIKLENCYDTVCWDRLLCTMSCIRGFLWGLISALEGTCKDYLSSPEERNVMFQYASRFSGYVAKFEAFVDICLHLLFMETKDCELADLISVHLPQELDCENSSLNIAAIMDEWTRHQPEENGFHSDGVLNISTETRGFDLPKVQFVKGFLLKNLLSGEGPSIAFTLRELYNVSAAIVKLKGTLSCPSEVCRQISSPFQKLSLGPMVGTAYIALHKIADMSNWPDMFSLLWIDGILSYLEAVGSILALPEINMSKELYTQVVYAHLRAIGKCILLQGKNATLPTHEIGSSTKTLYLQNRSGHVVTKGIMNRQNILNSLKSRLRLSLGKYVNVSSNMHLNTAVQVIERALVGVNHFSHSIYEINTGNCDGGAVSSDVAAGIDCLYLVLETVPGNKRVFKRTVPGLIGALFNIVLHLESPFIFYTERMPVHYPYLHPDAGAVVLMCIEVITTFVGRHSFQIDSCHVSQCLHVPMTLFKGFKHLLSCRNISHSCNQNVEQLAASNEYILDRQFSVDIEVARCVAVLEDSVNILLSCLESPNPKMMRQQRELLGKHSMYFLAGYISMYSGQGPFQTGMTREIDEALRPGVYSLIDICEESDLQLLHTYLGEGPCRTTFANLI': [np.float32(0.9650737), np.float32(0.9575571), np.float32(0.962302), np.float32(0.9619841), np.float32(0.9544444), np.float32(0.95909685), np.float32(0.963596), np.float32(0.96591157), np.float32(0.96570164), np.float32(0.9660243), np.float32(0.9683375), np.float32(0.97071886), np.float32(0.9733574), np.float32(0.9743051), np.float32(0.97749454), np.float32(0.9789067), np.float32(0.9811033), np.float32(0.98205847), np.float32(0.98240983), np.float32(0.98368376), np.float32(0.98470867), np.float32(0.98463714), np.float32(0.9835081), np.float32(0.9832977), np.float32(0.9820424), np.float32(0.98165303), np.float32(0.98099685), np.float32(0.9787356), np.float32(0.97945464), np.float32(0.9787001), np.float32(0.977581), np.float32(0.9766491), np.float32(0.9735318), np.float32(0.9690243), np.float32(0.96679026), np.float32(0.95950973), np.float32(0.9468411), np.float32(0.93226177), np.float32(0.9197809), np.float32(0.9044519), np.float32(0.88630843), np.float32(0.86805856), np.float32(0.8349143), np.float32(0.7728351), np.float32(0.71781313), np.float32(0.71016884), np.float32(0.6949995), np.float32(0.66512054), np.float32(0.64559627), np.float32(0.5700767), np.float32(0.47795984), np.float32(0.37975568), np.float32(0.3160539), np.float32(0.2579024), np.float32(0.2437828), np.float32(0.23907495), np.float32(0.21295545), np.float32(0.1910864), np.float32(0.16725479), np.float32(0.1281527), np.float32(0.12089873), np.float32(0.1080361), np.float32(0.09714458), np.float32(0.09433473), np.float32(0.0984018), np.float32(0.09819811), np.float32(0.103038244), np.float32(0.103874594), np.float32(0.10952836), np.float32(0.11058128), np.float32(0.10406908), np.float32(0.09982568), np.float32(0.1048062), np.float32(0.09618574), np.float32(0.08811707), np.float32(0.09742163), np.float32(0.0919516), np.float32(0.09621063), np.float32(0.094922885), np.float32(0.09664568), np.float32(0.09501593), np.float32(0.0902967), np.float32(0.079157636), np.float32(0.072480984), np.float32(0.064106904), np.float32(0.054518856), np.float32(0.054373372), np.float32(0.052771043), np.float32(0.056083683), np.float32(0.055420335), np.float32(0.057170462), np.float32(0.054483928), np.float32(0.049259316), np.float32(0.05170592), np.float32(0.05442174), np.float32(0.05436746), np.float32(0.04821599), np.float32(0.04839904), np.float32(0.051490225), np.float32(0.045833625), np.float32(0.039425526), np.float32(0.03532754), np.float32(0.029240288), np.float32(0.02610935), np.float32(0.023570992), np.float32(0.02263785), np.float32(0.025715373), np.float32(0.030598026), np.float32(0.036248308), np.float32(0.038067825), np.float32(0.0404892), np.float32(0.035662256), np.float32(0.030220645), np.float32(0.031335913), np.float32(0.02671615), np.float32(0.022852367), np.float32(0.0245384), np.float32(0.026131386), np.float32(0.0233583), np.float32(0.022350889), np.float32(0.027372895), np.float32(0.029731158), np.float32(0.028087953), np.float32(0.031524237), np.float32(0.037521146), np.float32(0.04282704), np.float32(0.045041498), np.float32(0.049193624), np.float32(0.052072827), np.float32(0.052730322), np.float32(0.04893475), np.float32(0.04059987), np.float32(0.03611661), np.float32(0.034492306), np.float32(0.02870029), np.float32(0.025148308), np.float32(0.022752719), np.float32(0.018966885), np.float32(0.018759873), np.float32(0.019517764), np.float32(0.017277103), np.float32(0.016549505), np.float32(0.017660208), np.float32(0.018621378), np.float32(0.016185604), np.float32(0.018652268), np.float32(0.01936685), np.float32(0.016536597), np.float32(0.015354784), np.float32(0.015294975), np.float32(0.016847378), np.float32(0.01449443), np.float32(0.017512873), np.float32(0.019063236), np.float32(0.019372346), np.float32(0.02267927), np.float32(0.027171917), np.float32(0.026437085), np.float32(0.026279425), np.float32(0.035496272), np.float32(0.046150047), np.float32(0.05513607), np.float32(0.06735674), np.float32(0.08020861), np.float32(0.099147044), np.float32(0.11867306), np.float32(0.13434689), np.float32(0.15271164), np.float32(0.16063672), np.float32(0.16922179), np.float32(0.2349588), np.float32(0.28875926), np.float32(0.31318986), np.float32(0.27954972), np.float32(0.3228724), np.float32(0.3572852), np.float32(0.37365025), np.float32(0.41335133), np.float32(0.5386844), np.float32(0.5342835), np.float32(0.5459135), np.float32(0.55125844), np.float32(0.52955693), np.float32(0.5027014), np.float32(0.43981302), np.float32(0.4020649), np.float32(0.38356766), np.float32(0.2977604), np.float32(0.27573028), np.float32(0.26307455), np.float32(0.25277048), np.float32(0.20988373), np.float32(0.19980979), np.float32(0.15759754), np.float32(0.11609981), np.float32(0.086655125), np.float32(0.08534189), np.float32(0.07391143), np.float32(0.059529826), np.float32(0.053945545), np.float32(0.05167476), np.float32(0.049498096), np.float32(0.046602562), np.float32(0.049134083), np.float32(0.048308562), np.float32(0.04738122), np.float32(0.037438586), np.float32(0.03399965), np.float32(0.03303309), np.float32(0.03259219), np.float32(0.029914286), np.float32(0.032127224), np.float32(0.032761965), np.float32(0.03223502), np.float32(0.0350622), np.float32(0.0388495), np.float32(0.039989427), np.float32(0.04331733), np.float32(0.044667713), np.float32(0.048301525), np.float32(0.0484977), np.float32(0.051814593), np.float32(0.05583033), np.float32(0.060707435), np.float32(0.06564484), np.float32(0.060189296), np.float32(0.05286059), np.float32(0.045950517), np.float32(0.04532646), np.float32(0.045271575), np.float32(0.04766515), np.float32(0.04761806), np.float32(0.04651128), np.float32(0.046661366), np.float32(0.0442874), np.float32(0.04502854), np.float32(0.042880546), np.float32(0.042910594), np.float32(0.04222781), np.float32(0.03846678), np.float32(0.03500438), np.float32(0.04022038), np.float32(0.03322187), np.float32(0.032150775), np.float32(0.03666412), np.float32(0.03831175), np.float32(0.047895104), np.float32(0.042388808), np.float32(0.04370706), np.float32(0.05000317), np.float32(0.05587213), np.float32(0.058879815), np.float32(0.066547655), np.float32(0.06575923), np.float32(0.066613145), np.float32(0.062774576), np.float32(0.06335862), np.float32(0.07280442), np.float32(0.059749555), np.float32(0.0594283), np.float32(0.08340196), np.float32(0.07532485), np.float32(0.069978856), np.float32(0.0705737), np.float32(0.062403522), np.float32(0.072309874), np.float32(0.07537253), np.float32(0.08905186), np.float32(0.08015775), np.float32(0.06876646), np.float32(0.08741938), np.float32(0.09328146), np.float32(0.09801793), np.float32(0.098618425), np.float32(0.11829635), np.float32(0.15988764), np.float32(0.18174115), np.float32(0.18231319), np.float32(0.20719741), np.float32(0.21740972), np.float32(0.21726875), np.float32(0.26759934), np.float32(0.29625526), np.float32(0.35614765), np.float32(0.3390543), np.float32(0.401165), np.float32(0.51504415), np.float32(0.5623178), np.float32(0.5221735), np.float32(0.5017425), np.float32(0.47357112), np.float32(0.3487569), np.float32(0.3327441), np.float32(0.32996222), np.float32(0.2522172), np.float32(0.24483119), np.float32(0.21202968), np.float32(0.1641921), np.float32(0.13334323), np.float32(0.10683115), np.float32(0.093649), np.float32(0.07342379), np.float32(0.05834675), np.float32(0.058834434), np.float32(0.050467316), np.float32(0.04133513), np.float32(0.036193997), np.float32(0.03660891), np.float32(0.038786422), np.float32(0.03483546), np.float32(0.033761587), np.float32(0.03541587), np.float32(0.03475714), np.float32(0.03180105), np.float32(0.03390057), np.float32(0.03960156), np.float32(0.037658155), np.float32(0.037591632), np.float32(0.03771638), np.float32(0.03928455), np.float32(0.035961736), np.float32(0.03535753), np.float32(0.03920439), np.float32(0.04272914), np.float32(0.043687236), np.float32(0.04822053), np.float32(0.057074565), np.float32(0.05772773), np.float32(0.060930308), np.float32(0.084682), np.float32(0.09496993), np.float32(0.09723479), np.float32(0.117464274), np.float32(0.14388816), np.float32(0.16164437), np.float32(0.16870074), np.float32(0.1633149), np.float32(0.16235994), np.float32(0.16538489), np.float32(0.15967837), np.float32(0.14020629), np.float32(0.13596503), np.float32(0.14211902), np.float32(0.1438697), np.float32(0.14282636), np.float32(0.15060124), np.float32(0.15070777), np.float32(0.14821972), np.float32(0.14376356), np.float32(0.13321649), np.float32(0.12480957), np.float32(0.11784157), np.float32(0.11717033), np.float32(0.11820749), np.float32(0.11457055), np.float32(0.13180211), np.float32(0.12957345), np.float32(0.14307688), np.float32(0.15370815), np.float32(0.15647683), np.float32(0.17002001), np.float32(0.20328939), np.float32(0.21522257), np.float32(0.19712986), np.float32(0.22888796), np.float32(0.27828208), np.float32(0.2307731), np.float32(0.20930366), np.float32(0.18250512), np.float32(0.17554), np.float32(0.15475293), np.float32(0.14180787), np.float32(0.11872963), np.float32(0.11922771), np.float32(0.10301689), np.float32(0.08586334), np.float32(0.074546956), np.float32(0.06565336), np.float32(0.050588425), np.float32(0.046461094), np.float32(0.044642825), np.float32(0.044477865), np.float32(0.04091326), np.float32(0.043041278), np.float32(0.04286794), np.float32(0.043158937), np.float32(0.047008317), np.float32(0.04833255), np.float32(0.042936116), np.float32(0.04530059), np.float32(0.0440598), np.float32(0.046658643), np.float32(0.045812402), np.float32(0.04145497), np.float32(0.040188443), np.float32(0.04362573), np.float32(0.039268408), np.float32(0.03476671), np.float32(0.03341816), np.float32(0.034542684), np.float32(0.031796604), np.float32(0.025934359), np.float32(0.028644005), np.float32(0.024579654), np.float32(0.018265339), np.float32(0.016813725), np.float32(0.015852636), np.float32(0.013177505), np.float32(0.011620823), np.float32(0.011941374), np.float32(0.0125543745), np.float32(0.012965334), np.float32(0.015412442), np.float32(0.016680254), np.float32(0.017040309), np.float32(0.02037996), np.float32(0.02369536), np.float32(0.028565489), np.float32(0.028699532), np.float32(0.028574148), np.float32(0.030330658), np.float32(0.03405377), np.float32(0.03284892), np.float32(0.03085247), np.float32(0.032455597), np.float32(0.0318922), np.float32(0.030878957), np.float32(0.028597733), np.float32(0.03563759), np.float32(0.037703812), np.float32(0.03520929), np.float32(0.040560685), np.float32(0.045418337), np.float32(0.038386475), np.float32(0.034252465), np.float32(0.033116233), np.float32(0.027870774), np.float32(0.0268689), np.float32(0.02764292), np.float32(0.032683413), np.float32(0.034891564), np.float32(0.033435047), np.float32(0.03739772), np.float32(0.044568248), np.float32(0.046651717), np.float32(0.053513546), np.float32(0.059521556), np.float32(0.06677728), np.float32(0.07384092), np.float32(0.08992782), np.float32(0.09431472), np.float32(0.089218095), np.float32(0.079891995), np.float32(0.08279466), np.float32(0.084575616), np.float32(0.070253395), np.float32(0.06871595), np.float32(0.076148175), np.float32(0.0694101), np.float32(0.069917835), np.float32(0.07165761), np.float32(0.06420296), np.float32(0.058538955), np.float32(0.045286335), np.float32(0.044670705), np.float32(0.04366306), np.float32(0.038497493), np.float32(0.035886567), np.float32(0.035092592), np.float32(0.027591806), np.float32(0.025414024), np.float32(0.026463816), np.float32(0.024874266), np.float32(0.024094809), np.float32(0.025261898), np.float32(0.02886318), np.float32(0.026237387), np.float32(0.025249783), np.float32(0.03326126), np.float32(0.042441454), np.float32(0.04485299), np.float32(0.048318647), np.float32(0.055499576), np.float32(0.06700042), np.float32(0.06373335), np.float32(0.067847006), np.float32(0.08204137), np.float32(0.08588912), np.float32(0.07930884), np.float32(0.081771836), np.float32(0.08762295), np.float32(0.07948342), np.float32(0.07169443), np.float32(0.08465285), np.float32(0.09816564), np.float32(0.08983261), np.float32(0.099178694), np.float32(0.10589615), np.float32(0.0957747), np.float32(0.08225661), np.float32(0.08446111), np.float32(0.085311495), np.float32(0.070785865), np.float32(0.060556512), np.float32(0.061468687), np.float32(0.05850674), np.float32(0.051210593), np.float32(0.045845922), np.float32(0.046933696), np.float32(0.04325709), np.float32(0.04069125), np.float32(0.042105477), np.float32(0.043810725), np.float32(0.04172452), np.float32(0.03900727), np.float32(0.04255929), np.float32(0.048080813), np.float32(0.045793876), np.float32(0.039259963), np.float32(0.04160518), np.float32(0.043404497), np.float32(0.04510347), np.float32(0.055701528), np.float32(0.07080335), np.float32(0.08814544), np.float32(0.105780244), np.float32(0.12998751), np.float32(0.13909645), np.float32(0.14994766), np.float32(0.18982363), np.float32(0.21247353), np.float32(0.24461032), np.float32(0.27602997), np.float32(0.30564004), np.float32(0.30083302), np.float32(0.3204158), np.float32(0.35015562), np.float32(0.34237438), np.float32(0.3199274), np.float32(0.3010121), np.float32(0.30567202), np.float32(0.27646145), np.float32(0.2702748), np.float32(0.2740587), np.float32(0.27504376), np.float32(0.2412374), np.float32(0.19168709), np.float32(0.16417384), np.float32(0.12845263), np.float32(0.10458954), np.float32(0.096811), np.float32(0.084555574), np.float32(0.0646159), np.float32(0.04830365), np.float32(0.048906915), np.float32(0.050132237), np.float32(0.04380797), np.float32(0.040223166), np.float32(0.04631083), np.float32(0.05118544), np.float32(0.042650342), np.float32(0.045074604), np.float32(0.048226573), np.float32(0.04625256), np.float32(0.04116754), np.float32(0.048211407), np.float32(0.05283172), np.float32(0.052863706), np.float32(0.05336275), np.float32(0.055618063), np.float32(0.05867749), np.float32(0.051495176), np.float32(0.06126904), np.float32(0.07260575), np.float32(0.07423173), np.float32(0.07090385), np.float32(0.07865715), np.float32(0.08989694), np.float32(0.08067566), np.float32(0.069776), np.float32(0.08203742), np.float32(0.08060499), np.float32(0.06911946), np.float32(0.07443275), np.float32(0.08176852), np.float32(0.07553133), np.float32(0.07701102), np.float32(0.07451029), np.float32(0.0723992), np.float32(0.051663734), np.float32(0.050675686), np.float32(0.04353725), np.float32(0.036156654), np.float32(0.03819938), np.float32(0.03881014), np.float32(0.035765883), np.float32(0.030457884), np.float32(0.03251733), np.float32(0.032496247), np.float32(0.028700039), np.float32(0.03038246), np.float32(0.030802174), np.float32(0.027564535), np.float32(0.026759654), np.float32(0.02816177), np.float32(0.031031942), np.float32(0.030378785), np.float32(0.029456895), np.float32(0.036033265), np.float32(0.04420854), np.float32(0.051398296), np.float32(0.056198344), np.float32(0.06994898), np.float32(0.080275804), np.float32(0.097495176), np.float32(0.1176083), np.float32(0.12403058), np.float32(0.12932695), np.float32(0.14276789), np.float32(0.12943883), np.float32(0.12819421), np.float32(0.11862184), np.float32(0.119533904), np.float32(0.11618679), np.float32(0.11892465), np.float32(0.11626634), np.float32(0.1187403), np.float32(0.12379195), np.float32(0.12605782), np.float32(0.119319774), np.float32(0.11601724), np.float32(0.11768081), np.float32(0.11050642), np.float32(0.1067891), np.float32(0.095705576), np.float32(0.091670424), np.float32(0.07320774), np.float32(0.058161158), np.float32(0.043761812), np.float32(0.036105752), np.float32(0.03187283), np.float32(0.027189333), np.float32(0.023277126), np.float32(0.023264501), np.float32(0.023113718), np.float32(0.022192612), np.float32(0.020706857), np.float32(0.020771988), np.float32(0.02264778), np.float32(0.022609118), np.float32(0.024428448), np.float32(0.02516004), np.float32(0.025299497), np.float32(0.025378902), np.float32(0.024743162), np.float32(0.025401855), np.float32(0.026698995), np.float32(0.025317922), np.float32(0.02685046), np.float32(0.028405895), np.float32(0.030258993), np.float32(0.033257954), np.float32(0.03491291), np.float32(0.03949617), np.float32(0.04630167), np.float32(0.058433887), np.float32(0.060703725), np.float32(0.07093408), np.float32(0.07879433), np.float32(0.09750237), np.float32(0.10953559), np.float32(0.10876569), np.float32(0.10722887), np.float32(0.095492385), np.float32(0.0833565), np.float32(0.07016291), np.float32(0.06539683), np.float32(0.061726533), np.float32(0.064015284), np.float32(0.06652917), np.float32(0.069397174), np.float32(0.07790898), np.float32(0.07640753), np.float32(0.07171263), np.float32(0.084916666), np.float32(0.08894229), np.float32(0.104358576), np.float32(0.109318696), np.float32(0.11029431), np.float32(0.10912861), np.float32(0.109649315), np.float32(0.109265834), np.float32(0.11637044), np.float32(0.116982095), np.float32(0.1151756), np.float32(0.12840822), np.float32(0.1295158), np.float32(0.12724362), np.float32(0.1408302), np.float32(0.17382962), np.float32(0.18712884), np.float32(0.17899148), np.float32(0.2022347), np.float32(0.20258643), np.float32(0.20047246), np.float32(0.19962771), np.float32(0.21789299), np.float32(0.20468718), np.float32(0.20991163), np.float32(0.22957183), np.float32(0.21798262), np.float32(0.21493214), np.float32(0.20229441), np.float32(0.156888), np.float32(0.13961338), np.float32(0.120041035), np.float32(0.12283885), np.float32(0.10360393), np.float32(0.08780686), np.float32(0.07468279), np.float32(0.070860036), np.float32(0.07189066), np.float32(0.07340381), np.float32(0.06295705), np.float32(0.062302936), np.float32(0.06170494), np.float32(0.06825916), np.float32(0.070607066), np.float32(0.068010144), np.float32(0.062110543), np.float32(0.061846487), np.float32(0.056336395), np.float32(0.051448137), np.float32(0.051152874), np.float32(0.044302013), np.float32(0.038714506), np.float32(0.04317573), np.float32(0.04311009), np.float32(0.041330554), np.float32(0.040819913), np.float32(0.041828495), np.float32(0.041125294), np.float32(0.043567903), np.float32(0.047559816), np.float32(0.047961894), np.float32(0.041870464), np.float32(0.03958969), np.float32(0.044773743), np.float32(0.04179935), np.float32(0.04074171), np.float32(0.039016306), np.float32(0.036305536), np.float32(0.03529926), np.float32(0.037360296), np.float32(0.03563723), np.float32(0.041589376), np.float32(0.04594994), np.float32(0.052542455), np.float32(0.055790454), np.float32(0.060766596), np.float32(0.066452675), np.float32(0.07155326), np.float32(0.07142486), np.float32(0.079823874), np.float32(0.08083322), np.float32(0.09324658), np.float32(0.098671444), np.float32(0.106638364), np.float32(0.11897876), np.float32(0.12264892), np.float32(0.12753676), np.float32(0.12122849), np.float32(0.12096175), np.float32(0.1195621), np.float32(0.10760195), np.float32(0.10395529), np.float32(0.098014385), np.float32(0.086274296), np.float32(0.078477286), np.float32(0.06758397), np.float32(0.057459462), np.float32(0.04906031), np.float32(0.044941448), np.float32(0.04386256), np.float32(0.036869016), np.float32(0.032962218), np.float32(0.03649566), np.float32(0.039402694), np.float32(0.039626442), np.float32(0.037420984), np.float32(0.041333746), np.float32(0.039416216), np.float32(0.037194032), np.float32(0.039845645), np.float32(0.036760017), np.float32(0.036509354), np.float32(0.032306433), np.float32(0.03180192), np.float32(0.03136142), np.float32(0.031072153), np.float32(0.02908943), np.float32(0.03360454), np.float32(0.035773598), np.float32(0.034506004), np.float32(0.034679014), np.float32(0.035379365), np.float32(0.038968295), np.float32(0.035627116), np.float32(0.03455713), np.float32(0.03751412), np.float32(0.03496992), np.float32(0.031637512), np.float32(0.030078335), np.float32(0.027801732), np.float32(0.024729801), np.float32(0.024668692), np.float32(0.021622444), np.float32(0.02138419), np.float32(0.026169393), np.float32(0.02518669), np.float32(0.0263361), np.float32(0.028142154), np.float32(0.03142751), np.float32(0.036501545), np.float32(0.0404813), np.float32(0.03993695), np.float32(0.04262766), np.float32(0.04459319), np.float32(0.04773884), np.float32(0.047165275), np.float32(0.046953246), np.float32(0.04924401), np.float32(0.046812627), np.float32(0.043954376), np.float32(0.03914526), np.float32(0.04012613), np.float32(0.040665954), np.float32(0.03974875), np.float32(0.038232144), np.float32(0.039834235), np.float32(0.03795456), np.float32(0.03359641), np.float32(0.030715287), np.float32(0.030874621), np.float32(0.027256265), np.float32(0.028014084), np.float32(0.031234428), np.float32(0.030572664), np.float32(0.027851509), np.float32(0.030608809), np.float32(0.03165396), np.float32(0.03620189), np.float32(0.041852545), np.float32(0.050186694), np.float32(0.064403094), np.float32(0.07240809), np.float32(0.08046242), np.float32(0.10373694), np.float32(0.13030109), np.float32(0.13167912), np.float32(0.13321973), np.float32(0.1287401), np.float32(0.14035137), np.float32(0.14486307), np.float32(0.16966839), np.float32(0.19670124), np.float32(0.20521094), np.float32(0.24769072), np.float32(0.2589411), np.float32(0.24140555), np.float32(0.27249297), np.float32(0.28455067), np.float32(0.21593514), np.float32(0.21775633), np.float32(0.2852866), np.float32(0.24529144), np.float32(0.22680387), np.float32(0.1592741), np.float32(0.14640518), np.float32(0.15510072), np.float32(0.14297794), np.float32(0.12599668), np.float32(0.11395647), np.float32(0.11578144), np.float32(0.10742374), np.float32(0.119589865), np.float32(0.09908593), np.float32(0.108165674), np.float32(0.1117301), np.float32(0.109424554), np.float32(0.09900097), np.float32(0.092461884), np.float32(0.088407904), np.float32(0.0804997), np.float32(0.073829725), np.float32(0.080477096), np.float32(0.086906776), np.float32(0.09260468), np.float32(0.08287719), np.float32(0.08340848), np.float32(0.08003867), np.float32(0.082692765), np.float32(0.07200106), np.float32(0.079574615), np.float32(0.072165824), np.float32(0.065586396), np.float32(0.06514098), np.float32(0.07288277), np.float32(0.06510878), np.float32(0.062770694), np.float32(0.061427068), np.float32(0.0677173), np.float32(0.06633789), np.float32(0.058255497), np.float32(0.069933765), np.float32(0.07289312), np.float32(0.07269969), np.float32(0.06750444), np.float32(0.06951188), np.float32(0.06780521), np.float32(0.059847794), np.float32(0.060235314), np.float32(0.06522691), np.float32(0.056260746), np.float32(0.058622267), np.float32(0.061778028), np.float32(0.059497636), np.float32(0.051421374), np.float32(0.04727068), np.float32(0.04837033), np.float32(0.051793292), np.float32(0.04925084), np.float32(0.050493088), np.float32(0.061835792), np.float32(0.07980031), np.float32(0.07942624), np.float32(0.09183544), np.float32(0.12080536), np.float32(0.14043339), np.float32(0.13533276), np.float32(0.13699523), np.float32(0.14981401), np.float32(0.15121493), np.float32(0.16987163), np.float32(0.16624045), np.float32(0.16086245), np.float32(0.15250719), np.float32(0.14565273), np.float32(0.12571833), np.float32(0.12162401), np.float32(0.11431639), np.float32(0.113027915), np.float32(0.10146904), np.float32(0.08961086), np.float32(0.084518544), np.float32(0.069214694), np.float32(0.06560421), np.float32(0.06271018), np.float32(0.054792207), np.float32(0.06329167), np.float32(0.06071653), np.float32(0.059377864), np.float32(0.06514025), np.float32(0.068459), np.float32(0.0664468), np.float32(0.064298764), np.float32(0.067436315), np.float32(0.074085236), np.float32(0.083037995), np.float32(0.078606546), np.float32(0.085056916), np.float32(0.08020448), np.float32(0.07710679), np.float32(0.0733991), np.float32(0.081855185), np.float32(0.09390155), np.float32(0.10209606), np.float32(0.11740195), np.float32(0.115179956), np.float32(0.12473308), np.float32(0.14078614), np.float32(0.1430172), np.float32(0.14813516), np.float32(0.15380177), np.float32(0.15782912), np.float32(0.15935323), np.float32(0.14559932), np.float32(0.14445932), np.float32(0.15154105), np.float32(0.1470309), np.float32(0.16662289), np.float32(0.15010071), np.float32(0.18214442), np.float32(0.17947753), np.float32(0.1746765), np.float32(0.16487773), np.float32(0.17201254), np.float32(0.16777593), np.float32(0.17636947), np.float32(0.18005885), np.float32(0.101608396), np.float32(0.12069773), np.float32(0.114838816), np.float32(0.10933112), np.float32(0.11242861), np.float32(0.08869199), np.float32(0.09059909), np.float32(0.08257491), np.float32(0.06364502), np.float32(0.05682637), np.float32(0.05336003), np.float32(0.053653453), np.float32(0.057248574), np.float32(0.05486381), np.float32(0.051870544), np.float32(0.04295897), np.float32(0.030126566), np.float32(0.02287069), np.float32(0.024491113), np.float32(0.021646343), np.float32(0.020310158), np.float32(0.019926324), np.float32(0.0209833), np.float32(0.022428567), np.float32(0.021300618), np.float32(0.02132742), np.float32(0.027059797), np.float32(0.024468748), np.float32(0.02379053), np.float32(0.02438124), np.float32(0.024217807), np.float32(0.028936902), np.float32(0.02913796), np.float32(0.033379875), np.float32(0.04001968), np.float32(0.040213834), np.float32(0.04541656), np.float32(0.052301418), np.float32(0.05166245), np.float32(0.052869547), np.float32(0.055276815), np.float32(0.05339004), np.float32(0.052328702), np.float32(0.05082423), np.float32(0.05754685), np.float32(0.0548773), np.float32(0.04791432), np.float32(0.047017213), np.float32(0.045741167), np.float32(0.044004537), np.float32(0.038703006), np.float32(0.040565185), np.float32(0.036803275), np.float32(0.040291518), np.float32(0.04273372), np.float32(0.042119652), np.float32(0.04552277), np.float32(0.04956242), np.float32(0.05173452), np.float32(0.05434266), np.float32(0.062465865), np.float32(0.064371325), np.float32(0.0720077), np.float32(0.07475055), np.float32(0.086146355), np.float32(0.09210608), np.float32(0.087440714), np.float32(0.0900972), np.float32(0.097047895), np.float32(0.10050333), np.float32(0.112024955), np.float32(0.12494903), np.float32(0.11831808), np.float32(0.11424766), np.float32(0.11528867), np.float32(0.12430402), np.float32(0.13579544), np.float32(0.124358065), np.float32(0.11269288), np.float32(0.115597434), np.float32(0.114802174), np.float32(0.1163247), np.float32(0.11614019), np.float32(0.12082487), np.float32(0.11631186), np.float32(0.1011707), np.float32(0.101526424), np.float32(0.09280381), np.float32(0.07502097), np.float32(0.068926804), np.float32(0.06715616), np.float32(0.060607407), np.float32(0.05802343), np.float32(0.05769068), np.float32(0.05404548), np.float32(0.046942033), np.float32(0.045114964), np.float32(0.04305829), np.float32(0.042338915), np.float32(0.03633581), np.float32(0.0358867), np.float32(0.031796377), np.float32(0.030409532), np.float32(0.031873558), np.float32(0.034571204), np.float32(0.035970777), np.float32(0.04020342), np.float32(0.04432674), np.float32(0.05247635), np.float32(0.05135775), np.float32(0.049783077), np.float32(0.06703152), np.float32(0.07800575), np.float32(0.081959225), np.float32(0.09502463), np.float32(0.108059555), np.float32(0.09718923), np.float32(0.09029909), np.float32(0.09316322), np.float32(0.11356361), np.float32(0.103343226), np.float32(0.108749956), np.float32(0.111238144), np.float32(0.115287654), np.float32(0.108930334), np.float32(0.10494132), np.float32(0.10568653), np.float32(0.095235), np.float32(0.087562606), np.float32(0.07629059), np.float32(0.06844352), np.float32(0.06209855), np.float32(0.054497503), np.float32(0.0544307), np.float32(0.057869468), np.float32(0.059024353), np.float32(0.059171073), np.float32(0.061172083), np.float32(0.060639925), np.float32(0.062002048), np.float32(0.07194712), np.float32(0.0771139), np.float32(0.07810712), np.float32(0.073905356), np.float32(0.088611126), np.float32(0.09659981), np.float32(0.10140896), np.float32(0.09666742), np.float32(0.101603575), np.float32(0.11120774), np.float32(0.11035426), np.float32(0.113148525), np.float32(0.12645397), np.float32(0.14878142), np.float32(0.13135946), np.float32(0.11123511), np.float32(0.10801172), np.float32(0.10424417), np.float32(0.08645825), np.float32(0.08511399), np.float32(0.092144735), np.float32(0.09149082), np.float32(0.0979377), np.float32(0.10463453), np.float32(0.10258587), np.float32(0.098796), np.float32(0.09866137), np.float32(0.10361343), np.float32(0.08788221), np.float32(0.07873862), np.float32(0.08214843), np.float32(0.0839318), np.float32(0.081578456), np.float32(0.07356325), np.float32(0.083015576), np.float32(0.08853906), np.float32(0.08164874), np.float32(0.08226413), np.float32(0.07764631), np.float32(0.0756002), np.float32(0.077710815), np.float32(0.08238937), np.float32(0.07750329), np.float32(0.07332123), np.float32(0.08413723), np.float32(0.08191152), np.float32(0.06436431), np.float32(0.06251638), np.float32(0.067046486), np.float32(0.06185339), np.float32(0.0720715), np.float32(0.07583766), np.float32(0.08075058), np.float32(0.10518614), np.float32(0.13187289), np.float32(0.12892854), np.float32(0.13605362), np.float32(0.14299802)], 'METFAPRSLVNAHQSLPSLIGQGLLSGVMTVPTIPTFKFRPRLERLDWRRIRTVDVDRVARELDISTLQEHMAGVTFCNVEKEVCPHCQNPIDPVLLKVIQLVQLMVEYLLHWQDHLVISLQAAENKLKSLLQDREQLQKQLEKQADDMQTLKQELKQRKKIIASQEFMITAGLGGYHQEQDQRCKEKELLKALEQWKDEEKERQKAQLEEMREMMLKEFKELSSKNALLQKKLYEMEEDSHKIWLDMTALQEEKVQLSVSMEERHRQDILKLQQQLKKKDEKWAFRMQKVQAMYKQEKEQFLHHLHRLHSSANTEEERNRKLVEKLERELQEQKKLILSQKEQIKKLTLNPPEYAETPMRSRSGNLTTSMAQVVSRLLETRQRSHQPTQESYMSTPPKTSTPKKDFKEESPVQRPRASVTSVRGPDTLPADSDSEWMDGSDAETSHLQLRRHSSQNEDKPQGTNEAKTCSTMKGPMTLCDFSDFDSKI': [np.float32(0.89326084), np.float32(0.87754416), np.float32(0.91236365), np.float32(0.8366068), np.float32(0.858317), np.float32(0.7797964), np.float32(0.67640835), np.float32(0.5951401), np.float32(0.7391705), np.float32(0.73224735), np.float32(0.75960493), np.float32(0.7070669), np.float32(0.6499015), np.float32(0.5689167), np.float32(0.58540356), np.float32(0.5225246), np.float32(0.58706254), np.float32(0.46279535), np.float32(0.4835674), np.float32(0.41854385), np.float32(0.2868352), np.float32(0.41168335), np.float32(0.33841035), np.float32(0.22126006), np.float32(0.27822787), np.float32(0.23897426), np.float32(0.22133458), np.float32(0.2251024), np.float32(0.22126384), np.float32(0.20718847), np.float32(0.19277543), np.float32(0.166934), np.float32(0.17878562), np.float32(0.19174242), np.float32(0.19168569), np.float32(0.16510567), np.float32(0.16403235), np.float32(0.19659731), np.float32(0.19373876), np.float32(0.17298259), np.float32(0.17144884), np.float32(0.17860235), np.float32(0.17009835), np.float32(0.16385014), np.float32(0.1840247), np.float32(0.2416976), np.float32(0.3049376), np.float32(0.2930175), np.float32(0.2832628), np.float32(0.30682483), np.float32(0.27520075), np.float32(0.25651994), np.float32(0.26444128), np.float32(0.23065117), np.float32(0.21971986), np.float32(0.22572842), np.float32(0.22646599), np.float32(0.22169703), np.float32(0.23113078), np.float32(0.24543233), np.float32(0.23415206), np.float32(0.23438269), np.float32(0.22698572), np.float32(0.21426612), np.float32(0.21350765), np.float32(0.20419541), np.float32(0.20853058), np.float32(0.19790713), np.float32(0.20121843), np.float32(0.20742403), np.float32(0.18376249), np.float32(0.20107546), np.float32(0.20301384), np.float32(0.17196107), np.float32(0.1726082), np.float32(0.18885496), np.float32(0.1886906), np.float32(0.18929246), np.float32(0.1928501), np.float32(0.19545443), np.float32(0.21884474), np.float32(0.19370785), np.float32(0.17769574), np.float32(0.16736919), np.float32(0.14891517), np.float32(0.13459541), np.float32(0.13888337), np.float32(0.13388015), np.float32(0.11893393), np.float32(0.11259291), np.float32(0.1002993), np.float32(0.089814015), np.float32(0.09115389), np.float32(0.07827947), np.float32(0.06918662), np.float32(0.065439224), np.float32(0.063481204), np.float32(0.066900514), np.float32(0.061270192), np.float32(0.055770032), np.float32(0.05684535), np.float32(0.050497733), np.float32(0.043460958), np.float32(0.04035506), np.float32(0.041773107), np.float32(0.044617042), np.float32(0.043803345), np.float32(0.04631938), np.float32(0.05406756), np.float32(0.066769704), np.float32(0.07891918), np.float32(0.111948565), np.float32(0.117749065), np.float32(0.1557065), np.float32(0.19872795), np.float32(0.23758334), np.float32(0.23953398), np.float32(0.2956046), np.float32(0.3057781), np.float32(0.28460842), np.float32(0.26792395), np.float32(0.2880786), np.float32(0.32782927), np.float32(0.37194675), np.float32(0.38720915), np.float32(0.47610006), np.float32(0.44349226), np.float32(0.4550573), np.float32(0.4802186), np.float32(0.4836721), np.float32(0.47379154), np.float32(0.5089482), np.float32(0.5425905), np.float32(0.54259145), np.float32(0.5489015), np.float32(0.5648943), np.float32(0.5765589), np.float32(0.5684268), np.float32(0.5688129), np.float32(0.572231), np.float32(0.5717025), np.float32(0.57033044), np.float32(0.5733476), np.float32(0.5737216), np.float32(0.56253433), np.float32(0.54280114), np.float32(0.53789383), np.float32(0.5231932), np.float32(0.5169631), np.float32(0.50959885), np.float32(0.51175815), np.float32(0.51407295), np.float32(0.50034714), np.float32(0.49267653), np.float32(0.49328893), np.float32(0.49532348), np.float32(0.4864124), np.float32(0.48652208), np.float32(0.48550546), np.float32(0.48246405), np.float32(0.46426544), np.float32(0.4555154), np.float32(0.4407614), np.float32(0.4492461), np.float32(0.44994843), np.float32(0.45851254), np.float32(0.46486738), np.float32(0.46003917), np.float32(0.4808829), np.float32(0.4934844), np.float32(0.4780264), np.float32(0.54283607), np.float32(0.53926224), np.float32(0.5286368), np.float32(0.54046416), np.float32(0.5516625), np.float32(0.5876702), np.float32(0.61527044), np.float32(0.6260696), np.float32(0.65556216), np.float32(0.6571339), np.float32(0.64929396), np.float32(0.6456746), np.float32(0.65510935), np.float32(0.64709747), np.float32(0.63668716), np.float32(0.62986463), np.float32(0.6125147), np.float32(0.59173435), np.float32(0.5803367), np.float32(0.5846635), np.float32(0.59492785), np.float32(0.5927748), np.float32(0.5875944), np.float32(0.5981707), np.float32(0.6006787), np.float32(0.5969252), np.float32(0.60132825), np.float32(0.6013581), np.float32(0.6095571), np.float32(0.5971194), np.float32(0.5952057), np.float32(0.60639846), np.float32(0.6068828), np.float32(0.60173345), np.float32(0.6044239), np.float32(0.6175066), np.float32(0.61007434), np.float32(0.6026523), np.float32(0.61156464), np.float32(0.6137241), np.float32(0.614258), np.float32(0.6145263), np.float32(0.6128828), np.float32(0.6164414), np.float32(0.61172044), np.float32(0.6128676), np.float32(0.6108174), np.float32(0.6074177), np.float32(0.61051595), np.float32(0.61362123), np.float32(0.6097078), np.float32(0.6058708), np.float32(0.59977317), np.float32(0.5981601), np.float32(0.5962147), np.float32(0.59209216), np.float32(0.59203243), np.float32(0.5953452), np.float32(0.5917354), np.float32(0.5904422), np.float32(0.59220815), np.float32(0.5934011), np.float32(0.5914354), np.float32(0.5897069), np.float32(0.59208757), np.float32(0.5922123), np.float32(0.5901922), np.float32(0.5875488), np.float32(0.59148407), np.float32(0.58620226), np.float32(0.5860386), np.float32(0.58620954), np.float32(0.5925969), np.float32(0.5962498), np.float32(0.60232395), np.float32(0.6032922), np.float32(0.59834564), np.float32(0.6020968), np.float32(0.6072759), np.float32(0.6063258), np.float32(0.6002706), np.float32(0.60014373), np.float32(0.60638523), np.float32(0.6026683), np.float32(0.6009558), np.float32(0.6054435), np.float32(0.6070209), np.float32(0.60128045), np.float32(0.59946656), np.float32(0.5985251), np.float32(0.595694), np.float32(0.6013716), np.float32(0.6056199), np.float32(0.6040289), np.float32(0.59486055), np.float32(0.58981615), np.float32(0.5890303), np.float32(0.5904651), np.float32(0.5881135), np.float32(0.5944491), np.float32(0.59686047), np.float32(0.5945776), np.float32(0.5878709), np.float32(0.59009403), np.float32(0.59191734), np.float32(0.58940876), np.float32(0.5955167), np.float32(0.6013137), np.float32(0.59743685), np.float32(0.58745277), np.float32(0.5950785), np.float32(0.6030215), np.float32(0.5977353), np.float32(0.5918151), np.float32(0.59965116), np.float32(0.60873514), np.float32(0.6018965), np.float32(0.6077467), np.float32(0.60959226), np.float32(0.5968155), np.float32(0.5860426), np.float32(0.5867178), np.float32(0.58730155), np.float32(0.58476424), np.float32(0.580574), np.float32(0.5809405), np.float32(0.57924026), np.float32(0.5767286), np.float32(0.57543993), np.float32(0.5766355), np.float32(0.5749569), np.float32(0.5724927), np.float32(0.5698918), np.float32(0.5666371), np.float32(0.56699914), np.float32(0.5766721), np.float32(0.5800732), np.float32(0.5738572), np.float32(0.57244796), np.float32(0.5749043), np.float32(0.57518387), np.float32(0.57147014), np.float32(0.57133096), np.float32(0.57406986), np.float32(0.57562625), np.float32(0.57436705), np.float32(0.5725616), np.float32(0.5743587), np.float32(0.5661223), np.float32(0.56638217), np.float32(0.5719923), np.float32(0.5718939), np.float32(0.5733825), np.float32(0.5718174), np.float32(0.5715746), np.float32(0.56911594), np.float32(0.5654403), np.float32(0.5655729), np.float32(0.5656179), np.float32(0.566341), np.float32(0.57808524), np.float32(0.58698404), np.float32(0.58975494), np.float32(0.6046416), np.float32(0.6187637), np.float32(0.61845815), np.float32(0.6272878), np.float32(0.62491983), np.float32(0.64033073), np.float32(0.6565283), np.float32(0.68332034), np.float32(0.7142442), np.float32(0.74217904), np.float32(0.7520478), np.float32(0.7774573), np.float32(0.79866123), np.float32(0.81548834), np.float32(0.8259152), np.float32(0.8480838), np.float32(0.85586214), np.float32(0.87069327), np.float32(0.8768906), np.float32(0.8832571), np.float32(0.8940025), np.float32(0.89395213), np.float32(0.9081038), np.float32(0.92080086), np.float32(0.9146421), np.float32(0.90498614), np.float32(0.8850202), np.float32(0.8799631), np.float32(0.8387844), np.float32(0.8193679), np.float32(0.7894714), np.float32(0.7680905), np.float32(0.7553876), np.float32(0.74709815), np.float32(0.71340233), np.float32(0.6877982), np.float32(0.66991407), np.float32(0.68206996), np.float32(0.67404205), np.float32(0.67323136), np.float32(0.65913415), np.float32(0.6884128), np.float32(0.71989006), np.float32(0.7263956), np.float32(0.73050535), np.float32(0.74777585), np.float32(0.758835), np.float32(0.7677868), np.float32(0.8049009), np.float32(0.82290006), np.float32(0.84251267), np.float32(0.8476698), np.float32(0.87727207), np.float32(0.9030584), np.float32(0.92860323), np.float32(0.9454426), np.float32(0.9590991), np.float32(0.96604675), np.float32(0.97285706), np.float32(0.97615266), np.float32(0.97800386), np.float32(0.9793275), np.float32(0.97930497), np.float32(0.98035324), np.float32(0.9806716), np.float32(0.98049474), np.float32(0.98073006), np.float32(0.98159903), np.float32(0.98196214), np.float32(0.98221934), np.float32(0.983145), np.float32(0.9834283), np.float32(0.98362505), np.float32(0.9835706), np.float32(0.9832812), np.float32(0.9833483), np.float32(0.9830056), np.float32(0.9826911), np.float32(0.98280483), np.float32(0.9822212), np.float32(0.98215026), np.float32(0.98241824), np.float32(0.98187524), np.float32(0.98178804), np.float32(0.98220706), np.float32(0.9817523), np.float32(0.9821846), np.float32(0.981571), np.float32(0.98129857), np.float32(0.98111963), np.float32(0.98139936), np.float32(0.98062676), np.float32(0.98033535), np.float32(0.9796958), np.float32(0.97998536), np.float32(0.9786744), np.float32(0.978676), np.float32(0.9780699), np.float32(0.9782073), np.float32(0.9775229), np.float32(0.97601753), np.float32(0.9755603), np.float32(0.97470593), np.float32(0.975202), np.float32(0.9751924), np.float32(0.9750148), np.float32(0.9737366), np.float32(0.9737302), np.float32(0.9737257), np.float32(0.9736916), np.float32(0.9745617), np.float32(0.97518957), np.float32(0.97582996), np.float32(0.9769234), np.float32(0.9775013), np.float32(0.9768595), np.float32(0.97685903), np.float32(0.9766822), np.float32(0.9770855), np.float32(0.97705233), np.float32(0.97726893), np.float32(0.9766608), np.float32(0.97629607), np.float32(0.9764466), np.float32(0.9772954), np.float32(0.9769629), np.float32(0.9770666), np.float32(0.97715366), np.float32(0.9772106), np.float32(0.9768131), np.float32(0.97705907), np.float32(0.9750104), np.float32(0.9734055), np.float32(0.97514266), np.float32(0.9714366), np.float32(0.96968037), np.float32(0.9687103), np.float32(0.96463317), np.float32(0.9600081), np.float32(0.95627177), np.float32(0.9558247), np.float32(0.9530162), np.float32(0.9505815), np.float32(0.9481968), np.float32(0.93932), np.float32(0.9362129), np.float32(0.92762375), np.float32(0.9204234), np.float32(0.915984), np.float32(0.8926029), np.float32(0.89307123), np.float32(0.8956397), np.float32(0.8786075), np.float32(0.8884553), np.float32(0.8959045)], 'MPPRRSTSRAASAKPPSRAPSSRLAKVPEASIPAANGNTKRRRVSDTGEPVAKKGRPSTASVAGRGPKKIIGGINAIPSIPPVKTPHNALFVWGTGDQGQFGLGPDNLDEIGRPKLHSWFEEQIEEGKLSRDGKPGSGGLESVYCGGMHTLAIDEAGRVRSWGINDNAALGRITTDVPDPKNPDEMIPNEDLESYPYVVETLEKEGFRAVQVAAGDSISVAISDKGELRAWGSFRSNEGILGFDGVPGHPKFQYTPISLPALAKVQITQISCGADHVLALTTIGHVYVWGKGEENQLGRRIISRRRINGLEPERLGLRNIVHVAAGIYHSFAVDNKGVVYGWGLNTFHQTGVAEHQDMIITPTVVDALHPDKHNGSKVIKVSGGEHHSLFLFDNGEVWGCGRCDANELGLAEDHPAFEGIKERREELQREREERVAEKQKKLDEVLKKDKVDEEEKQKAEAELSEAQATLKVPPSGEYVPEPVRICFPPIPEKYEVVPEFPAYKDSKPEDNPVVDISAGMRHNLAVSKSGHLYAWGYGNLAQLGLGSEEVAEVPSLVRSKLLRPYRSVTVSAGGQHCVALAVKKPDGEQN': [np.float32(0.97888523), np.float32(0.98078305), np.float32(0.9819457), np.float32(0.98286897), np.float32(0.9831299), np.float32(0.9837496), np.float32(0.98424536), np.float32(0.9842955), np.float32(0.9847284), np.float32(0.9849053), np.float32(0.9845185), np.float32(0.9844945), np.float32(0.98467386), np.float32(0.98348755), np.float32(0.9841196), np.float32(0.9842998), np.float32(0.9838726), np.float32(0.9843232), np.float32(0.9847394), np.float32(0.98484), np.float32(0.98531926), np.float32(0.9848593), np.float32(0.9850101), np.float32(0.9851409), np.float32(0.9854057), np.float32(0.98516), np.float32(0.9849242), np.float32(0.9848108), np.float32(0.98479503), np.float32(0.9852459), np.float32(0.9848851), np.float32(0.98491955), np.float32(0.984916), np.float32(0.9846406), np.float32(0.9848092), np.float32(0.98489004), np.float32(0.98463124), np.float32(0.9850294), np.float32(0.98426986), np.float32(0.9848551), np.float32(0.9850417), np.float32(0.9849782), np.float32(0.98514324), np.float32(0.98527515), np.float32(0.9852518), np.float32(0.9851209), np.float32(0.985159), np.float32(0.98546416), np.float32(0.9852761), np.float32(0.9852865), np.float32(0.98563474), np.float32(0.98565674), np.float32(0.9852728), np.float32(0.9852984), np.float32(0.98498595), np.float32(0.984359), np.float32(0.9845961), np.float32(0.98433554), np.float32(0.983806), np.float32(0.98307794), np.float32(0.9827899), np.float32(0.9816269), np.float32(0.9807695), np.float32(0.9771882), np.float32(0.9742147), np.float32(0.9683801), np.float32(0.962606), np.float32(0.9564667), np.float32(0.9471947), np.float32(0.93118435), np.float32(0.9302846), np.float32(0.9220296), np.float32(0.91104794), np.float32(0.8992494), np.float32(0.86545545), np.float32(0.8725309), np.float32(0.85225374), np.float32(0.7901976), np.float32(0.7493629), np.float32(0.73911095), np.float32(0.69686604), np.float32(0.62573206), np.float32(0.57470363), np.float32(0.42618898), np.float32(0.4348841), np.float32(0.45343676), np.float32(0.3326176), np.float32(0.30461842), np.float32(0.26584622), np.float32(0.21132971), np.float32(0.19047377), np.float32(0.165157), np.float32(0.15113917), np.float32(0.14207955), np.float32(0.14114541), np.float32(0.14189377), np.float32(0.1252022), np.float32(0.1288499), np.float32(0.1393082), np.float32(0.13986273), np.float32(0.1371017), np.float32(0.14511839), np.float32(0.2052755), np.float32(0.22383675), np.float32(0.20487688), np.float32(0.23664524), np.float32(0.26833808), np.float32(0.28335205), np.float32(0.28784424), np.float32(0.29141667), np.float32(0.35848168), np.float32(0.3175857), np.float32(0.29900834), np.float32(0.32428482), np.float32(0.3190927), np.float32(0.2939068), np.float32(0.33429256), np.float32(0.3109144), np.float32(0.26260427), np.float32(0.31306905), np.float32(0.34195527), np.float32(0.36473978), np.float32(0.32875142), np.float32(0.34745756), np.float32(0.3789992), np.float32(0.39826727), np.float32(0.38478053), np.float32(0.35985094), np.float32(0.30797556), np.float32(0.30642092), np.float32(0.34209293), np.float32(0.3605219), np.float32(0.3897232), np.float32(0.28614238), np.float32(0.23454608), np.float32(0.28439984), np.float32(0.28028652), np.float32(0.15488681), np.float32(0.11599993), np.float32(0.092879616), np.float32(0.08630364), np.float32(0.075512186), np.float32(0.07995337), np.float32(0.07099856), np.float32(0.0547638), np.float32(0.048910975), np.float32(0.034322556), np.float32(0.03198201), np.float32(0.028711412), np.float32(0.027814507), np.float32(0.026766425), np.float32(0.02610063), np.float32(0.026331766), np.float32(0.03157638), np.float32(0.035809934), np.float32(0.043854203), np.float32(0.04463344), np.float32(0.04665004), np.float32(0.04834502), np.float32(0.043403003), np.float32(0.049966242), np.float32(0.04935638), np.float32(0.04952098), np.float32(0.056908544), np.float32(0.08029709), np.float32(0.09007431), np.float32(0.103937596), np.float32(0.10708777), np.float32(0.11961547), np.float32(0.1399849), np.float32(0.1594782), np.float32(0.19256344), np.float32(0.23883344), np.float32(0.26783508), np.float32(0.3165644), np.float32(0.27834922), np.float32(0.30077818), np.float32(0.36005768), np.float32(0.40471613), np.float32(0.42348945), np.float32(0.41444826), np.float32(0.39167812), np.float32(0.38760102), np.float32(0.31662706), np.float32(0.28781942), np.float32(0.3033138), np.float32(0.29636323), np.float32(0.26451483), np.float32(0.25192395), np.float32(0.23966444), np.float32(0.18715255), np.float32(0.16397712), np.float32(0.15335183), np.float32(0.14215402), np.float32(0.14699641), np.float32(0.14482827), np.float32(0.1336926), np.float32(0.12038569), np.float32(0.11207172), np.float32(0.10965318), np.float32(0.08632965), np.float32(0.07890585), np.float32(0.06871931), np.float32(0.06786242), np.float32(0.06740966), np.float32(0.05156524), np.float32(0.043684606), np.float32(0.045098707), np.float32(0.038254347), np.float32(0.03600667), np.float32(0.034556948), np.float32(0.034805857), np.float32(0.036313545), np.float32(0.040531088), np.float32(0.047805138), np.float32(0.045989446), np.float32(0.033445634), np.float32(0.031745158), np.float32(0.02944113), np.float32(0.028965048), np.float32(0.0271129), np.float32(0.02651052), np.float32(0.026579319), np.float32(0.028365836), np.float32(0.02970478), np.float32(0.03402315), np.float32(0.03800505), np.float32(0.03704479), np.float32(0.036626656), np.float32(0.03525974), np.float32(0.036082756), np.float32(0.036465257), np.float32(0.043650962), np.float32(0.051137038), np.float32(0.054979283), np.float32(0.062595986), np.float32(0.067234896), np.float32(0.05800952), np.float32(0.057760373), np.float32(0.06856445), np.float32(0.07172325), np.float32(0.07860128), np.float32(0.079626314), np.float32(0.08016081), np.float32(0.084888354), np.float32(0.0880648), np.float32(0.092615135), np.float32(0.08434308), np.float32(0.08495344), np.float32(0.079320505), np.float32(0.07763459), np.float32(0.07521389), np.float32(0.087836675), np.float32(0.08570312), np.float32(0.08892066), np.float32(0.08889538), np.float32(0.08445975), np.float32(0.08226059), np.float32(0.078812316), np.float32(0.075541474), np.float32(0.062245633), np.float32(0.05789664), np.float32(0.054321367), np.float32(0.04808269), np.float32(0.04451367), np.float32(0.039523534), np.float32(0.0366849), np.float32(0.033019427), np.float32(0.025425093), np.float32(0.022301933), np.float32(0.022460477), np.float32(0.022481913), np.float32(0.020917282), np.float32(0.019798046), np.float32(0.01783734), np.float32(0.017640885), np.float32(0.014903492), np.float32(0.01475907), np.float32(0.013819057), np.float32(0.014604741), np.float32(0.014528996), np.float32(0.015365752), np.float32(0.01746309), np.float32(0.01796695), np.float32(0.020564387), np.float32(0.021270415), np.float32(0.021071997), np.float32(0.021751981), np.float32(0.022632616), np.float32(0.023813233), np.float32(0.028224897), np.float32(0.033818457), np.float32(0.039195206), np.float32(0.044830266), np.float32(0.050364204), np.float32(0.058696836), np.float32(0.07270999), np.float32(0.08078574), np.float32(0.091210574), np.float32(0.1085506), np.float32(0.124628104), np.float32(0.15265201), np.float32(0.16599086), np.float32(0.16066116), np.float32(0.16887951), np.float32(0.15243785), np.float32(0.14801039), np.float32(0.13717647), np.float32(0.11370456), np.float32(0.11798937), np.float32(0.10342715), np.float32(0.08792352), np.float32(0.078623846), np.float32(0.072272696), np.float32(0.068718), np.float32(0.061031174), np.float32(0.0535976), np.float32(0.047086306), np.float32(0.040229112), np.float32(0.038198225), np.float32(0.032465465), np.float32(0.030050827), np.float32(0.031883087), np.float32(0.030927066), np.float32(0.031724807), np.float32(0.026866773), np.float32(0.021388685), np.float32(0.019630345), np.float32(0.020317584), np.float32(0.017900538), np.float32(0.01594826), np.float32(0.015276284), np.float32(0.01548968), np.float32(0.015885267), np.float32(0.016441675), np.float32(0.017165162), np.float32(0.018046169), np.float32(0.018038256), np.float32(0.020390164), np.float32(0.022700127), np.float32(0.0242023), np.float32(0.02488861), np.float32(0.027575595), np.float32(0.031918254), np.float32(0.036576003), np.float32(0.039370682), np.float32(0.035140358), np.float32(0.031542104), np.float32(0.024749048), np.float32(0.023639783), np.float32(0.027000256), np.float32(0.030606735), np.float32(0.030647099), np.float32(0.032719422), np.float32(0.037611827), np.float32(0.040420897), np.float32(0.043680076), np.float32(0.047818035), np.float32(0.05452815), np.float32(0.06804783), np.float32(0.073717564), np.float32(0.077336125), np.float32(0.083803795), np.float32(0.08710251), np.float32(0.08861464), np.float32(0.08827158), np.float32(0.0778146), np.float32(0.061746173), np.float32(0.060895547), np.float32(0.055121142), np.float32(0.05580272), np.float32(0.052134905), np.float32(0.053124174), np.float32(0.057026815), np.float32(0.056748647), np.float32(0.05301243), np.float32(0.0506991), np.float32(0.045878805), np.float32(0.040589314), np.float32(0.038522545), np.float32(0.0342142), np.float32(0.036925316), np.float32(0.03843543), np.float32(0.04229194), np.float32(0.041222442), np.float32(0.032563996), np.float32(0.026895527), np.float32(0.024351247), np.float32(0.023929719), np.float32(0.025754904), np.float32(0.030640895), np.float32(0.033123136), np.float32(0.033212833), np.float32(0.031168977), np.float32(0.03744431), np.float32(0.038691495), np.float32(0.040141366), np.float32(0.04057491), np.float32(0.041384343), np.float32(0.045070194), np.float32(0.059631526), np.float32(0.0780089), np.float32(0.09746602), np.float32(0.11313989), np.float32(0.1315809), np.float32(0.14159648), np.float32(0.14363693), np.float32(0.15021858), np.float32(0.15403414), np.float32(0.1691567), np.float32(0.18489532), np.float32(0.20045036), np.float32(0.22171876), np.float32(0.2306637), np.float32(0.2542129), np.float32(0.2703486), np.float32(0.28582105), np.float32(0.30002326), np.float32(0.30879325), np.float32(0.30162203), np.float32(0.31450137), np.float32(0.31783068), np.float32(0.32466587), np.float32(0.3294881), np.float32(0.36229935), np.float32(0.3827577), np.float32(0.41973528), np.float32(0.4173654), np.float32(0.44799334), np.float32(0.48629478), np.float32(0.46209493), np.float32(0.50966096), np.float32(0.54737556), np.float32(0.5341441), np.float32(0.516967), np.float32(0.53139055), np.float32(0.5717255), np.float32(0.5689911), np.float32(0.5776728), np.float32(0.59644777), np.float32(0.6224655), np.float32(0.6463642), np.float32(0.6695323), np.float32(0.6857416), np.float32(0.6831324), np.float32(0.6900458), np.float32(0.69763017), np.float32(0.6995933), np.float32(0.70306915), np.float32(0.69501084), np.float32(0.7086335), np.float32(0.7126229), np.float32(0.7172482), np.float32(0.72257745), np.float32(0.7372943), np.float32(0.74562156), np.float32(0.75329083), np.float32(0.77283925), np.float32(0.7857126), np.float32(0.79726803), np.float32(0.7991046), np.float32(0.8114508), np.float32(0.8213457), np.float32(0.84155226), np.float32(0.851701), np.float32(0.86225784), np.float32(0.87397873), np.float32(0.8737478), np.float32(0.894948), np.float32(0.91371816), np.float32(0.9224499), np.float32(0.9316642), np.float32(0.937659), np.float32(0.9287103), np.float32(0.93149984), np.float32(0.93405336), np.float32(0.9289659), np.float32(0.9275781), np.float32(0.92905456), np.float32(0.92893517), np.float32(0.92203015), np.float32(0.9027729), np.float32(0.8755077), np.float32(0.8913462), np.float32(0.8964868), np.float32(0.8744831), np.float32(0.82806236), np.float32(0.8278205), np.float32(0.83151644), np.float32(0.7359379), np.float32(0.743438), np.float32(0.786907), np.float32(0.7918024), np.float32(0.84736305), np.float32(0.82176435), np.float32(0.8490621), np.float32(0.8683836), np.float32(0.85887563), np.float32(0.87682706), np.float32(0.87808293), np.float32(0.8660634), np.float32(0.8567297), np.float32(0.8641984), np.float32(0.8625718), np.float32(0.82052654), np.float32(0.808192), np.float32(0.76768154), np.float32(0.7552063), np.float32(0.72584623), np.float32(0.7644733), np.float32(0.7794616), np.float32(0.775327), np.float32(0.7961242), np.float32(0.7521688), np.float32(0.72353995), np.float32(0.7271624), np.float32(0.658688), np.float32(0.6230401), np.float32(0.5935989), np.float32(0.59562683), np.float32(0.59432113), np.float32(0.6182183), np.float32(0.51168036), np.float32(0.49161682), np.float32(0.4266233), np.float32(0.4244143), np.float32(0.4347579), np.float32(0.3955466), np.float32(0.4270368), np.float32(0.3530725), np.float32(0.24529225), np.float32(0.23494163), np.float32(0.23323716), np.float32(0.18129456), np.float32(0.19463055), np.float32(0.20959075), np.float32(0.22019249), np.float32(0.20070405), np.float32(0.23745191), np.float32(0.28897405), np.float32(0.2564881), np.float32(0.18498653), np.float32(0.18409424), np.float32(0.21899462), np.float32(0.17240903), np.float32(0.15076907), np.float32(0.15618111), np.float32(0.1511259), np.float32(0.16865101), np.float32(0.1870569), np.float32(0.15509227), np.float32(0.16799475), np.float32(0.17487939), np.float32(0.16952488), np.float32(0.18701826), np.float32(0.17722571), np.float32(0.1748198), np.float32(0.16820814), np.float32(0.17609036), np.float32(0.18314257), np.float32(0.16378717), np.float32(0.17952389), np.float32(0.18272819), np.float32(0.20639452), np.float32(0.16436079), np.float32(0.14693256), np.float32(0.123955175), np.float32(0.10599286), np.float32(0.0968732), np.float32(0.08926794), np.float32(0.09585742), np.float32(0.10205366), np.float32(0.10768096), np.float32(0.120132744), np.float32(0.14276263), np.float32(0.14796272), np.float32(0.31946048), np.float32(0.38940242), np.float32(0.37611076), np.float32(0.42263576), np.float32(0.3957568), np.float32(0.43255022), np.float32(0.44333673), np.float32(0.5328957), np.float32(0.5315769), np.float32(0.49857038), np.float32(0.5005332), np.float32(0.4935034), np.float32(0.48355004), np.float32(0.6315234)], 'MGEEVRLFVGGLGASVAAQDLERAFGSLGAVRAVEMIRSGDRDFAYIDFVASSPAALRKVFSTYKGCKWKGGCLRVELAKEHYLQRLEREWAAGREDQKKDGEQKERPKMPIVPATRALKIFFPRSRKVKVVSGGKHKRSFERCASHPLALLGLCSCGEHQDQEATDPFEFEHSGYLRLVEKLESKRLDENGSSREVEAAGSNLGSSSIAETSNSERKKKEKQKGDPSSKLPRETKKGKQIEVKRMEGDVNAFVPDEDDLLREKNKKEDKTSGVKASNSKEEKNITSDKEDNDKVLMENESEEEELDEEDGVVLPGLIKKRKAKVETNDTKWDTLFEAAAGLRENEELSEDSFEEQDVEEELEHIQVDQNSSGKVDGSSHETKKINRVRWSSRDTKSATSSKKVLTREECDEEGLDEEGGMLKERRKTEANATKGDNLFGTGVSEALEDEQVTIPDAKKHKSGDRAARHSNKKSRSDKADGSSKEALEGSENGPERKDDQVDRKQQQEKQKDQSWVRFSSWKSLVGDGSGATFSLSTIAGAEPQESNSSASLVPNIKKKGDNSDDQRAKVTTGTSLPVSTSKSTSNDVTESSQHQQLRPSVKALLEKKTCSFMRSPAAEEEWLASKDKLSLDYKAKHRTAVRIKRKSF': [np.float32(0.13504416), np.float32(0.1329892), np.float32(0.12965801), np.float32(0.13610087), np.float32(0.1291488), np.float32(0.13070679), np.float32(0.1261924), np.float32(0.12219652), np.float32(0.12109795), np.float32(0.10423369), np.float32(0.10428076), np.float32(0.10177253), np.float32(0.07438701), np.float32(0.067425005), np.float32(0.066213116), np.float32(0.063964866), np.float32(0.06747799), np.float32(0.070045345), np.float32(0.06662083), np.float32(0.0707294), np.float32(0.07753529), np.float32(0.08187383), np.float32(0.07022112), np.float32(0.07069966), np.float32(0.07215178), np.float32(0.06970627), np.float32(0.07235292), np.float32(0.07761146), np.float32(0.08705845), np.float32(0.10066949), np.float32(0.123290665), np.float32(0.12771015), np.float32(0.099016815), np.float32(0.09770176), np.float32(0.08847316), np.float32(0.073782735), np.float32(0.07116381), np.float32(0.0747757), np.float32(0.06797592), np.float32(0.06753364), np.float32(0.069138855), np.float32(0.06832301), np.float32(0.07404376), np.float32(0.08117172), np.float32(0.07389004), np.float32(0.07367973), np.float32(0.083961286), np.float32(0.09329877), np.float32(0.08667177), np.float32(0.086975805), np.float32(0.081948), np.float32(0.075280815), np.float32(0.06814993), np.float32(0.06823242), np.float32(0.06293965), np.float32(0.059324138), np.float32(0.070412844), np.float32(0.08158301), np.float32(0.09409305), np.float32(0.10261743), np.float32(0.09923769), np.float32(0.10696344), np.float32(0.11023869), np.float32(0.1104229), np.float32(0.11033274), np.float32(0.121243976), np.float32(0.112520956), np.float32(0.10145591), np.float32(0.11100514), np.float32(0.13087663), np.float32(0.13082722), np.float32(0.11404639), np.float32(0.121107936), np.float32(0.1432276), np.float32(0.1368321), np.float32(0.11820376), np.float32(0.13102677), np.float32(0.1360237), np.float32(0.14032842), np.float32(0.14570215), np.float32(0.13453217), np.float32(0.14203578), np.float32(0.12866743), np.float32(0.13413016), np.float32(0.14905556), np.float32(0.15927824), np.float32(0.1568407), np.float32(0.15408391), np.float32(0.18300124), np.float32(0.2039112), np.float32(0.23885424), np.float32(0.30636904), np.float32(0.35888478), np.float32(0.40661195), np.float32(0.4554486), np.float32(0.5289562), np.float32(0.5996175), np.float32(0.67125523), np.float32(0.7080036), np.float32(0.7493866), np.float32(0.798095), np.float32(0.8216522), np.float32(0.85843694), np.float32(0.8654069), np.float32(0.8758294), np.float32(0.90078217), np.float32(0.90821576), np.float32(0.9121718), np.float32(0.90872335), np.float32(0.89815885), np.float32(0.8977542), np.float32(0.9137895), np.float32(0.9201172), np.float32(0.9105026), np.float32(0.9016638), np.float32(0.8777585), np.float32(0.87296444), np.float32(0.8955964), np.float32(0.9095931), np.float32(0.8918313), np.float32(0.90641606), np.float32(0.90621865), np.float32(0.9384153), np.float32(0.93264663), np.float32(0.9251382), np.float32(0.914844), np.float32(0.9058342), np.float32(0.90569246), np.float32(0.91408396), np.float32(0.9173791), np.float32(0.8855603), np.float32(0.87129414), np.float32(0.8781255), np.float32(0.9207919), np.float32(0.8971349), np.float32(0.8851509), np.float32(0.8393403), np.float32(0.9193418), np.float32(0.8751315), np.float32(0.89982957), np.float32(0.8164439), np.float32(0.83038276), np.float32(0.7418471), np.float32(0.59591246), np.float32(0.5091587), np.float32(0.45355693), np.float32(0.44047692), np.float32(0.39811757), np.float32(0.345615), np.float32(0.28881204), np.float32(0.2777152), np.float32(0.24149926), np.float32(0.26964137), np.float32(0.33484045), np.float32(0.31104833), np.float32(0.2939298), np.float32(0.37581328), np.float32(0.36671862), np.float32(0.36242142), np.float32(0.3362362), np.float32(0.3305842), np.float32(0.34367433), np.float32(0.3698356), np.float32(0.34552807), np.float32(0.3009918), np.float32(0.27503198), np.float32(0.26713607), np.float32(0.26338196), np.float32(0.24004593), np.float32(0.2964357), np.float32(0.29962018), np.float32(0.24631356), np.float32(0.25556487), np.float32(0.2591999), np.float32(0.218745), np.float32(0.1921059), np.float32(0.19366676), np.float32(0.20256108), np.float32(0.24745215), np.float32(0.28898942), np.float32(0.32162404), np.float32(0.3597391), np.float32(0.41537896), np.float32(0.46075082), np.float32(0.50284517), np.float32(0.526899), np.float32(0.58289075), np.float32(0.6383016), np.float32(0.70134544), np.float32(0.75542176), np.float32(0.7978886), np.float32(0.82807577), np.float32(0.86811966), np.float32(0.8834111), np.float32(0.9006612), np.float32(0.9230757), np.float32(0.9375334), np.float32(0.9479993), np.float32(0.9526013), np.float32(0.9655306), np.float32(0.9696916), np.float32(0.9740718), np.float32(0.97720563), np.float32(0.97847486), np.float32(0.9785887), np.float32(0.9785131), np.float32(0.97868925), np.float32(0.97813225), np.float32(0.9779765), np.float32(0.9768413), np.float32(0.9776233), np.float32(0.9778692), np.float32(0.97781813), np.float32(0.97822684), np.float32(0.97839797), np.float32(0.97857547), np.float32(0.97782874), np.float32(0.9776073), np.float32(0.9779041), np.float32(0.97943866), np.float32(0.9796179), np.float32(0.9786159), np.float32(0.97993636), np.float32(0.97975653), np.float32(0.9797436), np.float32(0.981246), np.float32(0.9804421), np.float32(0.98137915), np.float32(0.9814294), np.float32(0.9816057), np.float32(0.98082125), np.float32(0.97962934), np.float32(0.97912246), np.float32(0.97858673), np.float32(0.978445), np.float32(0.97854084), np.float32(0.977412), np.float32(0.97738945), np.float32(0.9743707), np.float32(0.9735294), np.float32(0.9719401), np.float32(0.97017485), np.float32(0.9674934), np.float32(0.9627876), np.float32(0.9610507), np.float32(0.9558922), np.float32(0.95291793), np.float32(0.95456237), np.float32(0.94836724), np.float32(0.94484395), np.float32(0.94728076), np.float32(0.9367499), np.float32(0.93433267), np.float32(0.93848765), np.float32(0.93882966), np.float32(0.94212645), np.float32(0.94615626), np.float32(0.94327015), np.float32(0.9459171), np.float32(0.9377439), np.float32(0.9375945), np.float32(0.939189), np.float32(0.94377613), np.float32(0.9470007), np.float32(0.94995993), np.float32(0.9452583), np.float32(0.95440453), np.float32(0.95853025), np.float32(0.95959896), np.float32(0.9615494), np.float32(0.96515554), np.float32(0.96579707), np.float32(0.9683516), np.float32(0.9727021), np.float32(0.97201174), np.float32(0.9723107), np.float32(0.9738418), np.float32(0.9752984), np.float32(0.97453487), np.float32(0.9733716), np.float32(0.97321326), np.float32(0.97292894), np.float32(0.9718525), np.float32(0.9726165), np.float32(0.97241646), np.float32(0.9726179), np.float32(0.9705293), np.float32(0.96843374), np.float32(0.9689451), np.float32(0.96795076), np.float32(0.96822035), np.float32(0.9703724), np.float32(0.9710623), np.float32(0.9724637), np.float32(0.97168946), np.float32(0.9720224), np.float32(0.9717767), np.float32(0.9730136), np.float32(0.97241974), np.float32(0.9722491), np.float32(0.97289884), np.float32(0.97302496), np.float32(0.9711647), np.float32(0.9717193), np.float32(0.97096384), np.float32(0.97021806), np.float32(0.9684229), np.float32(0.9678454), np.float32(0.96554214), np.float32(0.9664159), np.float32(0.9681764), np.float32(0.9706097), np.float32(0.9693486), np.float32(0.96961135), np.float32(0.9714036), np.float32(0.9713253), np.float32(0.97162104), np.float32(0.96975696), np.float32(0.9698127), np.float32(0.9674605), np.float32(0.96039283), np.float32(0.94654024), np.float32(0.9324108), np.float32(0.91842115), np.float32(0.9093982), np.float32(0.9015297), np.float32(0.90562767), np.float32(0.9029264), np.float32(0.9011979), np.float32(0.8960529), np.float32(0.89655346), np.float32(0.89783084), np.float32(0.88746023), np.float32(0.8754317), np.float32(0.8591488), np.float32(0.8756253), np.float32(0.85795057), np.float32(0.85574794), np.float32(0.85091656), np.float32(0.8423293), np.float32(0.8434091), np.float32(0.85916615), np.float32(0.8751998), np.float32(0.8816957), np.float32(0.87796694), np.float32(0.8745657), np.float32(0.8773329), np.float32(0.88664603), np.float32(0.89673835), np.float32(0.89912707), np.float32(0.9038817), np.float32(0.915455), np.float32(0.92680836), np.float32(0.9335646), np.float32(0.93914855), np.float32(0.9372672), np.float32(0.9353889), np.float32(0.94134355), np.float32(0.94466156), np.float32(0.93969864), np.float32(0.94634646), np.float32(0.95217085), np.float32(0.94976354), np.float32(0.9471332), np.float32(0.95724404), np.float32(0.9534326), np.float32(0.9559688), np.float32(0.95745206), np.float32(0.96022826), np.float32(0.9621495), np.float32(0.964531), np.float32(0.96573365), np.float32(0.96708864), np.float32(0.96843475), np.float32(0.9705499), np.float32(0.9724406), np.float32(0.9737727), np.float32(0.974429), np.float32(0.9758379), np.float32(0.9760711), np.float32(0.9757666), np.float32(0.9765928), np.float32(0.9758493), np.float32(0.97668046), np.float32(0.9769643), np.float32(0.9769006), np.float32(0.97555023), np.float32(0.9753), np.float32(0.97445065), np.float32(0.9734032), np.float32(0.97446555), np.float32(0.97639865), np.float32(0.976998), np.float32(0.9760083), np.float32(0.97616553), np.float32(0.9762089), np.float32(0.9756776), np.float32(0.97598696), np.float32(0.9754623), np.float32(0.97532165), np.float32(0.9754709), np.float32(0.9759554), np.float32(0.97490054), np.float32(0.9751712), np.float32(0.9756688), np.float32(0.9751687), np.float32(0.97663987), np.float32(0.9769428), np.float32(0.97555965), np.float32(0.97570986), np.float32(0.9749063), np.float32(0.97488177), np.float32(0.97351426), np.float32(0.972049), np.float32(0.9730704), np.float32(0.9717622), np.float32(0.969276), np.float32(0.9689604), np.float32(0.96962446), np.float32(0.9722493), np.float32(0.9718112), np.float32(0.97054), np.float32(0.97204584), np.float32(0.97168005), np.float32(0.97228956), np.float32(0.97142684), np.float32(0.9716555), np.float32(0.972259), np.float32(0.97156864), np.float32(0.97159034), np.float32(0.96986246), np.float32(0.9694122), np.float32(0.96919626), np.float32(0.9690207), np.float32(0.9673551), np.float32(0.9673884), np.float32(0.9669446), np.float32(0.9683943), np.float32(0.9689002), np.float32(0.96840566), np.float32(0.9695426), np.float32(0.96978396), np.float32(0.97085077), np.float32(0.9712459), np.float32(0.9732367), np.float32(0.9729269), np.float32(0.9739362), np.float32(0.9755967), np.float32(0.975659), np.float32(0.9764064), np.float32(0.97646403), np.float32(0.9759152), np.float32(0.97682047), np.float32(0.97729516), np.float32(0.9770972), np.float32(0.97453123), np.float32(0.9754853), np.float32(0.9749049), np.float32(0.9744794), np.float32(0.97464335), np.float32(0.97511613), np.float32(0.9758221), np.float32(0.9759227), np.float32(0.9761378), np.float32(0.974269), np.float32(0.9748883), np.float32(0.9756905), np.float32(0.97646254), np.float32(0.9768891), np.float32(0.97746325), np.float32(0.97798014), np.float32(0.9766742), np.float32(0.9767497), np.float32(0.9764791), np.float32(0.9771086), np.float32(0.97842807), np.float32(0.9794048), np.float32(0.9791804), np.float32(0.97874945), np.float32(0.97901845), np.float32(0.9796544), np.float32(0.9791429), np.float32(0.9800719), np.float32(0.9797789), np.float32(0.9788846), np.float32(0.97829825), np.float32(0.9786427), np.float32(0.97778404), np.float32(0.9784077), np.float32(0.9787148), np.float32(0.977792), np.float32(0.97829723), np.float32(0.97852314), np.float32(0.9789001), np.float32(0.97875196), np.float32(0.97778136), np.float32(0.9771378), np.float32(0.9752088), np.float32(0.97267735), np.float32(0.96931255), np.float32(0.9658966), np.float32(0.9639871), np.float32(0.9622849), np.float32(0.9623474), np.float32(0.9581184), np.float32(0.96018827), np.float32(0.9588172), np.float32(0.9522615), np.float32(0.9470919), np.float32(0.9452981), np.float32(0.9484998), np.float32(0.9475801), np.float32(0.95023996), np.float32(0.95279866), np.float32(0.94878525), np.float32(0.9508569), np.float32(0.9515528), np.float32(0.9512714), np.float32(0.9521918), np.float32(0.94738144), np.float32(0.9462613), np.float32(0.9490678), np.float32(0.9503822), np.float32(0.9577811), np.float32(0.95951194), np.float32(0.9626101), np.float32(0.9675231), np.float32(0.97031176), np.float32(0.97093517), np.float32(0.9714452), np.float32(0.97312444), np.float32(0.9762792), np.float32(0.9791924), np.float32(0.9797784), np.float32(0.9801041), np.float32(0.9811096), np.float32(0.9807813), np.float32(0.98095936), np.float32(0.98104215), np.float32(0.98116577), np.float32(0.98180413), np.float32(0.9814494), np.float32(0.9804484), np.float32(0.9804715), np.float32(0.98074913), np.float32(0.9798309), np.float32(0.9804764), np.float32(0.98078156), np.float32(0.98070794), np.float32(0.9804258), np.float32(0.98022723), np.float32(0.97941816), np.float32(0.9790211), np.float32(0.9783513), np.float32(0.97814023), np.float32(0.9781522), np.float32(0.97801197), np.float32(0.9785688), np.float32(0.9784839), np.float32(0.9787379), np.float32(0.97946006), np.float32(0.9794297), np.float32(0.98037684), np.float32(0.98060536), np.float32(0.9803947), np.float32(0.9805643), np.float32(0.9812003), np.float32(0.9811952), np.float32(0.98180735), np.float32(0.9812966), np.float32(0.98118377), np.float32(0.98040557), np.float32(0.9807405), np.float32(0.9808352), np.float32(0.9807937), np.float32(0.98062783), np.float32(0.9805766), np.float32(0.9805696), np.float32(0.981087), np.float32(0.9805813), np.float32(0.9798685), np.float32(0.98003846), np.float32(0.97995716), np.float32(0.9793392), np.float32(0.9790779), np.float32(0.9787185), np.float32(0.97614247), np.float32(0.9733512), np.float32(0.96846896), np.float32(0.9633884), np.float32(0.9582833), np.float32(0.9506443), np.float32(0.941076), np.float32(0.93192226), np.float32(0.9167698), np.float32(0.9154549), np.float32(0.90879965), np.float32(0.9045668), np.float32(0.8925123), np.float32(0.8923769), np.float32(0.88869697), np.float32(0.8910088), np.float32(0.9038718), np.float32(0.9037719), np.float32(0.9129018), np.float32(0.89731985), np.float32(0.86837196), np.float32(0.86641794), np.float32(0.8608076), np.float32(0.8346747), np.float32(0.8004513), np.float32(0.78946835), np.float32(0.7632285), np.float32(0.74180824), np.float32(0.72785676), np.float32(0.7378557), np.float32(0.73238224), np.float32(0.7396977), np.float32(0.7184589), np.float32(0.7076479), np.float32(0.6895999), np.float32(0.68472105), np.float32(0.6647547), np.float32(0.6775561), np.float32(0.6818289), np.float32(0.68139136), np.float32(0.6708721), np.float32(0.67125833), np.float32(0.6512975), np.float32(0.64067376), np.float32(0.6567703), np.float32(0.6662934), np.float32(0.6913499), np.float32(0.6889402), np.float32(0.7027796), np.float32(0.71207356), np.float32(0.7188898), np.float32(0.72354406), np.float32(0.7191612), np.float32(0.7136462), np.float32(0.72892976), np.float32(0.7360131), np.float32(0.7535605), np.float32(0.7598359), np.float32(0.76500225), np.float32(0.762563), np.float32(0.7589527), np.float32(0.79082966)], 'MFGSSNPFGQSSTSPFGQTSSNPFGAQTGGFGQANTTTTNPFAPKPFGSPITAFGAQTGNSPFGTTSTGAFGQPSAPTFGSTSTGAFGQPSAPAFGSMSTGAFGQPSAPAFGSTSTGAFGQPSTQAFGTPSSSPFGSSTPAFGASPAPVFGATSSTFGSGSSLFGQKPSFGGFGSSPSQSSAFGGPFQQAQPAFGGSTFGAASTPTFGTTTTPSFGATTTPAFGTTTPAFGSTSTSVFGASSAPAFGSTGFGSSTTPGFGSSGTTAFGAGSTLGFGASSSGMSTSAFNFGSSPSFGQTIPTFGSTPFGTTSSTFGSQTSTFGSQTTAPAFGQTSFGNQAGGTRIQPYTQTPDADSATSGTQPAAKLNSISAMEAYKAKSHEELRWEDYQRGDKGGPNPSGTPAVTPSFPSPVNNQFSPNPPNAFPSASANNPFAPKQPSTGFGSISSVFNSISSNTAPASSSPFAPTISNPFPTQTNCSQFVNSASSPSLFGTINQNSFSTSGTNSQSVGLFGPSPSIVQQPSQASSGFTSSFPSFSGSLFSPPTPVATGGLFGSGPSPSTPTLQQPVPAQMPSILFQPPAQTASTGGFPGVSNTNQAPFGQPTPSQSNMVMQPALVKNPFGMLPATPQMSIGNGGSAPSVQYGISSLPVAEKPHTSRASLSMVVPRHLSQRRIKLLPRKYNPISDGKVPFFADDEESPATPKADAFFIPRENPRNLVIRPIDQWPSRGTMDRQQIPKNSADIDEHEGSLAEREFNKTAISPTRSTSIENGIHRDDRASNEPDTVTRHGNGTSVERLAPKLVHADYYTEPSLEELAAKERAEPGYCSRVRDFAVGRHDYGSIKFIGETDVRGLDLESIVEFNNREVIVYKDDSKKPPVGEGLNKAAVVTLLNIKCMNKKTGEQYTEGPRVGKYKEILVKKAEEQGAEFISFDAAKGEWKFRVKHFSSYGFGEAEIDSCYNPQPTGDSTSTPLRRGGGGEEGDQEAAAAAAAAAGLVPEQAAMFGSSNPFGQSSTSPFGQTSSNPFGAQTGFGQASTSTSNPFAPKPFGSPTTTFGAQTGGSPFGTTSTGAFGQPSTPAFGSTSTGAFGQPSTPAFGATSAGAFGQPSTPAFGTPSSSPFGSSAPTFGASPAPAFGATSSTFGSGSSLFGQKPSFGGFGSSPSQSNAFGGTFQQTQPAFGSSTFGASSTPAFGATTTTAFGATTTPAFGTTTPAFGSTSPSLFGATSAPTFGSSGFGSSGTPAFGASSTPGFGASSSASFGTSTSAFSFGSSPSFGQTASTFGSTPFGTSTSPFGAQTSPFGSQTAAPTFGQTSFGNQAGGTRIQPYTQTPDADSATSGAQPTAKLDSISAMEAYKAKSHEELRWEDYQRGDKGGPNPSGTPAATPSFPSPLNNQFPQNPSNAFQTSNAFQTTSVSNPFAAKPSTGFGSTSTTLFNSPFNNTSAASSSPFASTTSSPLFTQTSSSLFANSTPGFASSPFGASLSNPSSFSTGLSLVNTQSAGLFSSSPAFAQQPFTQASSGFGLSTPAFSTGSLFSTPTPGMTGGLFGSMSSPFSSTAFQQSAPTPSMFSFQPQTQTAPTGGFPGISNTMNQAPFGQPTPSQSNMVMQPALVTNPFGTLPAMPQMSIGNGGSAPSVQYGISSLPVADKPLTNRTSLSMVVPRHLSQRRIKVLPRKYNPISDGKVPFFADDEESPATPKADAFFIPRENPRNLIIRPIDQWPSRGTVDRQPIPKNLVDTDKHKGPLAISPTRSTSIENGIQRDDRASNEPDTVTRHGNGTSVERLVPKLVHADYYTEPSLEELAAKERAEPGYCSRVRDFAVGRHDYGSIKFIGETDVRGLDLESIVEFNNREVIVYKDDSKKPPVGEGLNKAAVVTLLNIKCMNKKTGDQYTEGPRVDKYKEMLVKKAEEQGAEFISFDAVNGEWKFRVKHFSSYGFGEAEIVSC': [np.float32(0.97467357), np.float32(0.9755579), np.float32(0.9746447), np.float32(0.9753947), np.float32(0.97673815), np.float32(0.9763955), np.float32(0.977449), np.float32(0.9774878), np.float32(0.9775114), np.float32(0.97737175), np.float32(0.9762404), np.float32(0.9751438), np.float32(0.97820264), np.float32(0.97543234), np.float32(0.97533995), np.float32(0.9755554), np.float32(0.9765335), np.float32(0.9775638), np.float32(0.9779889), np.float32(0.9793122), np.float32(0.9792853), np.float32(0.9798339), np.float32(0.97969776), np.float32(0.97992504), np.float32(0.9801712), np.float32(0.980005), np.float32(0.9799835), np.float32(0.98051685), np.float32(0.97952616), np.float32(0.979742), np.float32(0.9802167), np.float32(0.9802712), np.float32(0.9808154), np.float32(0.9808168), np.float32(0.98053247), np.float32(0.9816881), np.float32(0.98056394), np.float32(0.9806136), np.float32(0.9807194), np.float32(0.9810891), np.float32(0.98065495), np.float32(0.9807581), np.float32(0.98135126), np.float32(0.9801344), np.float32(0.9808441), np.float32(0.9809107), np.float32(0.9808359), np.float32(0.98106015), np.float32(0.9812027), np.float32(0.9802654), np.float32(0.9796761), np.float32(0.9802951), np.float32(0.9803836), np.float32(0.98064536), np.float32(0.9802874), np.float32(0.98044705), np.float32(0.98035175), np.float32(0.98023635), np.float32(0.98033386), np.float32(0.9805331), np.float32(0.98069555), np.float32(0.98091847), np.float32(0.9807957), np.float32(0.9800401), np.float32(0.97999144), np.float32(0.979984), np.float32(0.979564), np.float32(0.9806938), np.float32(0.98104596), np.float32(0.98072433), np.float32(0.98077387), np.float32(0.9803992), np.float32(0.9801515), np.float32(0.9799412), np.float32(0.98048204), np.float32(0.980859), np.float32(0.9813494), np.float32(0.9815143), np.float32(0.9812355), np.float32(0.98137754), np.float32(0.9811008), np.float32(0.9809893), np.float32(0.98078614), np.float32(0.98065484), np.float32(0.9807021), np.float32(0.9802828), np.float32(0.9805792), np.float32(0.9801516), np.float32(0.9799555), np.float32(0.97960246), np.float32(0.9802296), np.float32(0.9810286), np.float32(0.98112446), np.float32(0.98205894), np.float32(0.98155814), np.float32(0.98182756), np.float32(0.98133725), np.float32(0.9809003), np.float32(0.98165673), np.float32(0.9815035), np.float32(0.981915), np.float32(0.98218805), np.float32(0.98211414), np.float32(0.9817337), np.float32(0.98120993), np.float32(0.98055935), np.float32(0.9804673), np.float32(0.9798222), np.float32(0.9806466), np.float32(0.9806209), np.float32(0.9798766), np.float32(0.9796657), np.float32(0.9795928), np.float32(0.97933173), np.float32(0.9797341), np.float32(0.979785), np.float32(0.9802279), np.float32(0.97977793), np.float32(0.97919124), np.float32(0.97865593), np.float32(0.9782121), np.float32(0.97693956), np.float32(0.97693276), np.float32(0.9762681), np.float32(0.9770846), np.float32(0.9762891), np.float32(0.9763554), np.float32(0.97629046), np.float32(0.9766201), np.float32(0.9764374), np.float32(0.9777544), np.float32(0.97610927), np.float32(0.9767437), np.float32(0.9753853), np.float32(0.97626615), np.float32(0.97658664), np.float32(0.9763115), np.float32(0.97743064), np.float32(0.9794493), np.float32(0.9785357), np.float32(0.97915626), np.float32(0.97918653), np.float32(0.97943157), np.float32(0.97909695), np.float32(0.9790491), np.float32(0.98053265), np.float32(0.9807468), np.float32(0.98035485), np.float32(0.98120004), np.float32(0.98078763), np.float32(0.9810497), np.float32(0.9821547), np.float32(0.98256576), np.float32(0.9820831), np.float32(0.9816714), np.float32(0.98111755), np.float32(0.9812773), np.float32(0.97995776), np.float32(0.9803718), np.float32(0.9789989), np.float32(0.9785275), np.float32(0.9790285), np.float32(0.97741234), np.float32(0.97813386), np.float32(0.9782719), np.float32(0.97793955), np.float32(0.9784475), np.float32(0.9785205), np.float32(0.97841996), np.float32(0.97661304), np.float32(0.9771881), np.float32(0.9788882), np.float32(0.97831786), np.float32(0.97788435), np.float32(0.9781702), np.float32(0.9776743), np.float32(0.97710574), np.float32(0.9774345), np.float32(0.97762066), np.float32(0.9775302), np.float32(0.9779571), np.float32(0.97822773), np.float32(0.97773224), np.float32(0.97708875), np.float32(0.97711676), np.float32(0.9759395), np.float32(0.9760968), np.float32(0.9763872), np.float32(0.97632766), np.float32(0.97795403), np.float32(0.9775853), np.float32(0.97716594), np.float32(0.97595406), np.float32(0.9771559), np.float32(0.9765405), np.float32(0.9770871), np.float32(0.97536725), np.float32(0.97543293), np.float32(0.9728941), np.float32(0.97379804), np.float32(0.9721471), np.float32(0.9718554), np.float32(0.9722883), np.float32(0.97213364), np.float32(0.9709), np.float32(0.9692355), np.float32(0.968691), np.float32(0.9689442), np.float32(0.96526515), np.float32(0.9679088), np.float32(0.96928734), np.float32(0.9694639), np.float32(0.966458), np.float32(0.9700382), np.float32(0.9685704), np.float32(0.9693932), np.float32(0.9607994), np.float32(0.9672743), np.float32(0.96460676), np.float32(0.96426564), np.float32(0.9621218), np.float32(0.96581507), np.float32(0.9590649), np.float32(0.96428084), np.float32(0.9553222), np.float32(0.96331793), np.float32(0.9604926), np.float32(0.9564556), np.float32(0.9478106), np.float32(0.9631833), np.float32(0.9579103), np.float32(0.9576969), np.float32(0.9549702), np.float32(0.96227), np.float32(0.96105564), np.float32(0.95997906), np.float32(0.9493067), np.float32(0.96598965), np.float32(0.9650728), np.float32(0.9689024), np.float32(0.9633946), np.float32(0.9661849), np.float32(0.959296), np.float32(0.96134424), np.float32(0.95897174), np.float32(0.9625635), np.float32(0.96130234), np.float32(0.964103), np.float32(0.9546827), np.float32(0.96668833), np.float32(0.9600718), np.float32(0.96463335), np.float32(0.9597156), np.float32(0.9626614), np.float32(0.96398354), np.float32(0.96574545), np.float32(0.96150035), np.float32(0.96453375), np.float32(0.9631755), np.float32(0.9645739), np.float32(0.9658115), np.float32(0.96829593), np.float32(0.97079897), np.float32(0.97064567), np.float32(0.9705886), np.float32(0.97407585), np.float32(0.9743688), np.float32(0.97542554), np.float32(0.9753269), np.float32(0.9756948), np.float32(0.97725266), np.float32(0.97578955), np.float32(0.97720146), np.float32(0.97718424), np.float32(0.97720236), np.float32(0.977121), np.float32(0.9755687), np.float32(0.976819), np.float32(0.97603965), np.float32(0.97264117), np.float32(0.9752587), np.float32(0.9737704), np.float32(0.9720365), np.float32(0.9744048), np.float32(0.97030926), np.float32(0.96691406), np.float32(0.96695507), np.float32(0.96831137), np.float32(0.9725299), np.float32(0.9699856), np.float32(0.9714854), np.float32(0.96976006), np.float32(0.970134), np.float32(0.96997), np.float32(0.96939766), np.float32(0.9710825), np.float32(0.9717746), np.float32(0.9715508), np.float32(0.9707236), np.float32(0.9707447), np.float32(0.9714912), np.float32(0.9729835), np.float32(0.9763931), np.float32(0.97586673), np.float32(0.97587085), np.float32(0.97571325), np.float32(0.97554225), np.float32(0.9725648), np.float32(0.9746352), np.float32(0.9755645), np.float32(0.97516495), np.float32(0.97594845), np.float32(0.976857), np.float32(0.97645617), np.float32(0.9774236), np.float32(0.978308), np.float32(0.97814274), np.float32(0.9787573), np.float32(0.98120385), np.float32(0.9793186), np.float32(0.98122334), np.float32(0.9804983), np.float32(0.9812275), np.float32(0.9832877), np.float32(0.98341286), np.float32(0.9838283), np.float32(0.98347396), np.float32(0.98411775), np.float32(0.98492855), np.float32(0.9841053), np.float32(0.9850617), np.float32(0.9851688), np.float32(0.9850049), np.float32(0.98386776), np.float32(0.98448366), np.float32(0.98393285), np.float32(0.9839872), np.float32(0.9833993), np.float32(0.98282224), np.float32(0.9821844), np.float32(0.98179835), np.float32(0.9815137), np.float32(0.9806444), np.float32(0.9800764), np.float32(0.979867), np.float32(0.97950006), np.float32(0.9794288), np.float32(0.9784363), np.float32(0.97904825), np.float32(0.9792301), np.float32(0.97800946), np.float32(0.97759515), np.float32(0.97728), np.float32(0.97744966), np.float32(0.97703266), np.float32(0.9753533), np.float32(0.97397715), np.float32(0.97357327), np.float32(0.9727075), np.float32(0.9716081), np.float32(0.9705676), np.float32(0.9675574), np.float32(0.96265066), np.float32(0.9609381), np.float32(0.9522665), np.float32(0.94891274), np.float32(0.94508207), np.float32(0.934766), np.float32(0.93032736), np.float32(0.9294819), np.float32(0.9311571), np.float32(0.919991), np.float32(0.9141285), np.float32(0.910584), np.float32(0.89859915), np.float32(0.88366956), np.float32(0.87920994), np.float32(0.87870836), np.float32(0.8853314), np.float32(0.88718086), np.float32(0.8889199), np.float32(0.90472025), np.float32(0.9169829), np.float32(0.91555244), np.float32(0.9194584), np.float32(0.92808276), np.float32(0.93659884), np.float32(0.9418074), np.float32(0.9441785), np.float32(0.9461811), np.float32(0.94712365), np.float32(0.94981754), np.float32(0.9525482), np.float32(0.95773464), np.float32(0.95946455), np.float32(0.96401), np.float32(0.96790063), np.float32(0.97223467), np.float32(0.97496915), np.float32(0.976038), np.float32(0.9765514), np.float32(0.97659725), np.float32(0.975669), np.float32(0.97579694), np.float32(0.9766456), np.float32(0.9756001), np.float32(0.9752882), np.float32(0.97608256), np.float32(0.97521824), np.float32(0.9749644), np.float32(0.9752567), np.float32(0.97527474), np.float32(0.97593814), np.float32(0.9760393), np.float32(0.9757075), np.float32(0.97563237), np.float32(0.9749282), np.float32(0.9747132), np.float32(0.9746668), np.float32(0.97447544), np.float32(0.97363484), np.float32(0.9755765), np.float32(0.9750039), np.float32(0.97614825), np.float32(0.9770159), np.float32(0.9771638), np.float32(0.9767631), np.float32(0.9763274), np.float32(0.97618765), np.float32(0.9767928), np.float32(0.9775149), np.float32(0.9780872), np.float32(0.9782154), np.float32(0.9783522), np.float32(0.97675884), np.float32(0.9760533), np.float32(0.975519), np.float32(0.9761697), np.float32(0.9758223), np.float32(0.9752787), np.float32(0.9754346), np.float32(0.9740881), np.float32(0.9728502), np.float32(0.9737178), np.float32(0.9738022), np.float32(0.9721367), np.float32(0.97225577), np.float32(0.97284526), np.float32(0.9727439), np.float32(0.9719691), np.float32(0.9722864), np.float32(0.971254), np.float32(0.97135377), np.float32(0.9721391), np.float32(0.97030544), np.float32(0.97078866), np.float32(0.9720927), np.float32(0.9711884), np.float32(0.97105455), np.float32(0.97156286), np.float32(0.97212595), np.float32(0.9719524), np.float32(0.971093), np.float32(0.97271776), np.float32(0.97206646), np.float32(0.9727357), np.float32(0.97268087), np.float32(0.97229856), np.float32(0.9717899), np.float32(0.9724802), np.float32(0.97195566), np.float32(0.97230566), np.float32(0.97346085), np.float32(0.9742113), np.float32(0.97317165), np.float32(0.97305524), np.float32(0.96950835), np.float32(0.969775), np.float32(0.97083884), np.float32(0.9691853), np.float32(0.968763), np.float32(0.96805084), np.float32(0.968311), np.float32(0.96744365), np.float32(0.9670396), np.float32(0.9671327), np.float32(0.9666307), np.float32(0.9676389), np.float32(0.9665127), np.float32(0.96815777), np.float32(0.9664952), np.float32(0.9682285), np.float32(0.9690447), np.float32(0.9696027), np.float32(0.9689718), np.float32(0.9691528), np.float32(0.9697649), np.float32(0.9706185), np.float32(0.97021186), np.float32(0.97187096), np.float32(0.97266555), np.float32(0.97392374), np.float32(0.97335243), np.float32(0.9712616), np.float32(0.9712849), np.float32(0.97194666), np.float32(0.97300726), np.float32(0.9741555), np.float32(0.973723), np.float32(0.97358656), np.float32(0.9734177), np.float32(0.97132605), np.float32(0.9730464), np.float32(0.97346807), np.float32(0.97336257), np.float32(0.9730374), np.float32(0.9722945), np.float32(0.9740534), np.float32(0.97508687), np.float32(0.9741823), np.float32(0.9738333), np.float32(0.9737969), np.float32(0.97391814), np.float32(0.97154635), np.float32(0.97085315), np.float32(0.9718578), np.float32(0.9708789), np.float32(0.9687422), np.float32(0.96914476), np.float32(0.9708519), np.float32(0.9691451), np.float32(0.9690647), np.float32(0.968809), np.float32(0.97055763), np.float32(0.9715675), np.float32(0.9738438), np.float32(0.9744401), np.float32(0.97546685), np.float32(0.97698146), np.float32(0.97703254), np.float32(0.97827816), np.float32(0.9792276), np.float32(0.9789053), np.float32(0.9791322), np.float32(0.978778), np.float32(0.97833186), np.float32(0.97928923), np.float32(0.98003536), np.float32(0.98043424), np.float32(0.9809132), np.float32(0.9802146), np.float32(0.98078835), np.float32(0.9810105), np.float32(0.9803247), np.float32(0.98109484), np.float32(0.980735), np.float32(0.9811069), np.float32(0.98073673), np.float32(0.9805751), np.float32(0.98137534), np.float32(0.9822839), np.float32(0.98106617), np.float32(0.98049796), np.float32(0.98112595), np.float32(0.9812065), np.float32(0.9816939), np.float32(0.98226607), np.float32(0.98243237), np.float32(0.98289376), np.float32(0.983192), np.float32(0.9837806), np.float32(0.98363703), np.float32(0.98389775), np.float32(0.9833551), np.float32(0.98338586), np.float32(0.9832397), np.float32(0.98282903), np.float32(0.9836945), np.float32(0.98327774), np.float32(0.9841643), np.float32(0.9841717), np.float32(0.98366416), np.float32(0.98382103), np.float32(0.98394716), np.float32(0.98384607), np.float32(0.9843486), np.float32(0.98404986), np.float32(0.98406434), np.float32(0.9844439), np.float32(0.98376286), np.float32(0.9842238), np.float32(0.98415655), np.float32(0.9845169), np.float32(0.984688), np.float32(0.98467445), np.float32(0.9842876), np.float32(0.983687), np.float32(0.9835473), np.float32(0.9823741), np.float32(0.98286384), np.float32(0.9816606), np.float32(0.9805406), np.float32(0.98103905), np.float32(0.98118275), np.float32(0.98079556), np.float32(0.98106915), np.float32(0.9810167), np.float32(0.9803829), np.float32(0.980075), np.float32(0.979257), np.float32(0.97917455), np.float32(0.97989285), np.float32(0.97928303), np.float32(0.9792214), np.float32(0.979658), np.float32(0.9809138), np.float32(0.98102254), np.float32(0.98209125), np.float32(0.98203236), np.float32(0.9816253), np.float32(0.9823245), np.float32(0.9824766), np.float32(0.98227376), np.float32(0.9822811), np.float32(0.9823469), np.float32(0.98296195), np.float32(0.98382217), np.float32(0.98403704), np.float32(0.9841021), np.float32(0.9835681), np.float32(0.9836646), np.float32(0.9833294), np.float32(0.98367184), np.float32(0.9835065), np.float32(0.9842948), np.float32(0.98376274), np.float32(0.9836646), np.float32(0.98326886), np.float32(0.98383915), np.float32(0.98325264), np.float32(0.9831061), np.float32(0.98261964), np.float32(0.9816829), np.float32(0.982324), np.float32(0.98137224), np.float32(0.98114634), np.float32(0.9810389), np.float32(0.9803743), np.float32(0.97916645), np.float32(0.97924405), np.float32(0.9785221), np.float32(0.9785129), np.float32(0.9779821), np.float32(0.977101), np.float32(0.97679895), np.float32(0.9752178), np.float32(0.9757592), np.float32(0.97440106), np.float32(0.9734648), np.float32(0.974178), np.float32(0.9737689), np.float32(0.9729811), np.float32(0.9706124), np.float32(0.97091496), np.float32(0.9720562), np.float32(0.9718292), np.float32(0.9728828), np.float32(0.97375715), np.float32(0.97388196), np.float32(0.97493184), np.float32(0.9721734), np.float32(0.9698724), np.float32(0.97039086), np.float32(0.96835214), np.float32(0.9706935), np.float32(0.96988565), np.float32(0.9693944), np.float32(0.9701642), np.float32(0.9675707), np.float32(0.96670616), np.float32(0.9667718), np.float32(0.96647906), np.float32(0.96909016), np.float32(0.9660306), np.float32(0.96653247), np.float32(0.9700062), np.float32(0.9688326), np.float32(0.9687715), np.float32(0.9686393), np.float32(0.97006446), np.float32(0.97226703), np.float32(0.9704804), np.float32(0.971591), np.float32(0.970471), np.float32(0.96847737), np.float32(0.9684088), np.float32(0.96634924), np.float32(0.9655969), np.float32(0.96451426), np.float32(0.9672239), np.float32(0.9640067), np.float32(0.9626525), np.float32(0.9635237), np.float32(0.9637307), np.float32(0.9623022), np.float32(0.9639097), np.float32(0.96351045), np.float32(0.96382993), np.float32(0.9627712), np.float32(0.9555072), np.float32(0.95657694), np.float32(0.9521993), np.float32(0.9453173), np.float32(0.93991524), np.float32(0.9407295), np.float32(0.9435071), np.float32(0.93893296), np.float32(0.94871753), np.float32(0.95222265), np.float32(0.9590342), np.float32(0.95540863), np.float32(0.9536146), np.float32(0.94926274), np.float32(0.94872034), np.float32(0.9553471), np.float32(0.9546585), np.float32(0.9595869), np.float32(0.96406245), np.float32(0.9616234), np.float32(0.96012366), np.float32(0.961008), np.float32(0.9631648), np.float32(0.96567464), np.float32(0.9673507), np.float32(0.96744365), np.float32(0.9657516), np.float32(0.967844), np.float32(0.96859735), np.float32(0.9715936), np.float32(0.971385), np.float32(0.97137725), np.float32(0.9727886), np.float32(0.973584), np.float32(0.973973), np.float32(0.9740655), np.float32(0.9738212), np.float32(0.9753915), np.float32(0.9748302), np.float32(0.975683), np.float32(0.97449344), np.float32(0.97392297), np.float32(0.97432005), np.float32(0.9743766), np.float32(0.9745507), np.float32(0.9751288), np.float32(0.9743361), np.float32(0.9749903), np.float32(0.9746899), np.float32(0.97525615), np.float32(0.9748605), np.float32(0.9758614), np.float32(0.9767627), np.float32(0.97672594), np.float32(0.97724074), np.float32(0.9771072), np.float32(0.97783184), np.float32(0.97813874), np.float32(0.9773123), np.float32(0.97748303), np.float32(0.9774588), np.float32(0.9775367), np.float32(0.9777945), np.float32(0.97720057), np.float32(0.9787513), np.float32(0.9781991), np.float32(0.9788376), np.float32(0.9783547), np.float32(0.97851735), np.float32(0.97945297), np.float32(0.9792685), np.float32(0.9788215), np.float32(0.9781919), np.float32(0.9777219), np.float32(0.97713405), np.float32(0.9748045), np.float32(0.97277147), np.float32(0.9688243), np.float32(0.96759695), np.float32(0.96559364), np.float32(0.9623848), np.float32(0.95905995), np.float32(0.95343727), np.float32(0.94878966), np.float32(0.9226055), np.float32(0.9233979), np.float32(0.9183285), np.float32(0.90925074), np.float32(0.88493997), np.float32(0.8767891), np.float32(0.8484368), np.float32(0.7941539), np.float32(0.73679185), np.float32(0.70742404), np.float32(0.6682841), np.float32(0.6449592), np.float32(0.6112822), np.float32(0.573228), np.float32(0.5778779), np.float32(0.588212), np.float32(0.58305347), np.float32(0.60931474), np.float32(0.5817331), np.float32(0.52822316), np.float32(0.45166317), np.float32(0.41585347), np.float32(0.3301131), np.float32(0.27141356), np.float32(0.21918069), np.float32(0.20878811), np.float32(0.20129426), np.float32(0.20049384), np.float32(0.19324408), np.float32(0.19016472), np.float32(0.19195637), np.float32(0.19704716), np.float32(0.19518583), np.float32(0.19206727), np.float32(0.19240165), np.float32(0.20333397), np.float32(0.1915099), np.float32(0.1601249), np.float32(0.15827057), np.float32(0.13490547), np.float32(0.12457532), np.float32(0.10655127), np.float32(0.08927665), np.float32(0.0902102), np.float32(0.084661946), np.float32(0.080706574), np.float32(0.08504339), np.float32(0.09189023), np.float32(0.095738806), np.float32(0.09451365), np.float32(0.084401384), np.float32(0.090872094), np.float32(0.0908281), np.float32(0.09564992), np.float32(0.082461014), np.float32(0.07888718), np.float32(0.079168685), np.float32(0.08290776), np.float32(0.09096136), np.float32(0.0895148), np.float32(0.08348841), np.float32(0.0803044), np.float32(0.07226256), np.float32(0.06630652), np.float32(0.062491626), np.float32(0.060360897), np.float32(0.055937048), np.float32(0.059322536), np.float32(0.060324937), np.float32(0.074535295), np.float32(0.07375733), np.float32(0.07749344), np.float32(0.09017059), np.float32(0.09478107), np.float32(0.10675631), np.float32(0.106880866), np.float32(0.11316204), np.float32(0.1150164), np.float32(0.12636013), np.float32(0.12855244), np.float32(0.1327915), np.float32(0.11759347), np.float32(0.10530471), np.float32(0.09336799), np.float32(0.08098154), np.float32(0.08650918), np.float32(0.089408256), np.float32(0.099418454), np.float32(0.09659871), np.float32(0.09638043), np.float32(0.087366655), np.float32(0.08111379), np.float32(0.07675058), np.float32(0.07792873), np.float32(0.08443037), np.float32(0.084476806), np.float32(0.08888698), np.float32(0.097187586), np.float32(0.104403175), np.float32(0.096430376), np.float32(0.099781945), np.float32(0.113091074), np.float32(0.110621184), np.float32(0.11308779), np.float32(0.117999196), np.float32(0.13090414), np.float32(0.13980475), np.float32(0.18234895), np.float32(0.1895739), np.float32(0.19940482), np.float32(0.22672345), np.float32(0.24305138), np.float32(0.23682134), np.float32(0.22228044), np.float32(0.23921247), np.float32(0.24645133), np.float32(0.23658597), np.float32(0.23678629), np.float32(0.21618593), np.float32(0.22315958), np.float32(0.21896878), np.float32(0.19428061), np.float32(0.17688887), np.float32(0.15832146), np.float32(0.15072192), np.float32(0.13962501), np.float32(0.1250745), np.float32(0.12387168), np.float32(0.12323021), np.float32(0.12412377), np.float32(0.14060004), np.float32(0.1369619), np.float32(0.14770633), np.float32(0.14235626), np.float32(0.14028293), np.float32(0.13230126), np.float32(0.13899621), np.float32(0.12961808), np.float32(0.1274346), np.float32(0.118424624), np.float32(0.12272606), np.float32(0.11209022), np.float32(0.1127971), np.float32(0.10930164), np.float32(0.11604125), np.float32(0.12898837), np.float32(0.12281259), np.float32(0.13808747), np.float32(0.15240853), np.float32(0.15035656), np.float32(0.16085833), np.float32(0.16075358), np.float32(0.16966382), np.float32(0.17086108), np.float32(0.17990185), np.float32(0.20241871), np.float32(0.23649918), np.float32(0.2699749), np.float32(0.27493292), np.float32(0.31599835), np.float32(0.35025936), np.float32(0.44491816), np.float32(0.48567486), np.float32(0.5888414), np.float32(0.6618442), np.float32(0.68669516), np.float32(0.7194302), np.float32(0.7728806), np.float32(0.83756524), np.float32(0.8732859), np.float32(0.9097771), np.float32(0.90920645), np.float32(0.9220099), np.float32(0.9359003), np.float32(0.9486628), np.float32(0.9582934), np.float32(0.96362287), np.float32(0.9697259), np.float32(0.9723824), np.float32(0.9737211), np.float32(0.9734072), np.float32(0.9723068), np.float32(0.97196454), np.float32(0.9716106), np.float32(0.9697142), np.float32(0.9718563), np.float32(0.97253346), np.float32(0.97088796), np.float32(0.9729139), np.float32(0.97257704), np.float32(0.97561157), np.float32(0.9679976), np.float32(0.961324), np.float32(0.34777912), np.float32(0.9589412), np.float32(0.953892), np.float32(0.9454697), np.float32(0.94608325), np.float32(0.9386236), np.float32(0.9329608), np.float32(0.933953), np.float32(0.92703164), np.float32(0.9027526), np.float32(0.90425175), np.float32(0.88166076), np.float32(0.8546436), np.float32(0.007089742), np.float32(0.98241216), np.float32(0.98206896), np.float32(0.98263586), np.float32(0.9822828), np.float32(0.98186034), np.float32(0.9817654), np.float32(0.98119843), np.float32(0.9808039), np.float32(0.9803813), np.float32(0.98037714), np.float32(0.9799043), np.float32(0.9796953), np.float32(0.97965723), np.float32(0.98026705), np.float32(0.97955656), np.float32(0.97864336), np.float32(0.9792037), np.float32(0.9790668), np.float32(0.97874635), np.float32(0.9799824), np.float32(0.97947156), np.float32(0.9788304), np.float32(0.97861665), np.float32(0.9783221), np.float32(0.9782653), np.float32(0.97823775), np.float32(0.9781391), np.float32(0.97864425), np.float32(0.97940254), np.float32(0.9786266), np.float32(0.97950256), np.float32(0.9795222), np.float32(0.9799502), np.float32(0.97959673), np.float32(0.97971594), np.float32(0.98068994), np.float32(0.9816294), np.float32(0.9799319), np.float32(0.98029125), np.float32(0.9806575), np.float32(0.9799753), np.float32(0.979677), np.float32(0.98051286), np.float32(0.9791703), np.float32(0.9800832), np.float32(0.97903293), np.float32(0.9790918), np.float32(0.9791093), np.float32(0.9795792), np.float32(0.98018354), np.float32(0.9799401), np.float32(0.9806418), np.float32(0.98089576), np.float32(0.98087513), np.float32(0.98033583), np.float32(0.98051786), np.float32(0.98047465), np.float32(0.98064995), np.float32(0.980949), np.float32(0.9809568), np.float32(0.9820499), np.float32(0.9817754), np.float32(0.98142105), np.float32(0.9811256), np.float32(0.981105), np.float32(0.9814819), np.float32(0.98054755), np.float32(0.9814254), np.float32(0.9817747), np.float32(0.98147637), np.float32(0.9814998), np.float32(0.98082584), np.float32(0.9806055), np.float32(0.97987866), np.float32(0.980398), np.float32(0.98090667), np.float32(0.98104113), np.float32(0.98115736), np.float32(0.98109347), np.float32(0.9812516), np.float32(0.98103034), np.float32(0.9805829), np.float32(0.9807873), np.float32(0.9806857), np.float32(0.98073465), np.float32(0.98074156), np.float32(0.9808152), np.float32(0.9810874), np.float32(0.98107696), np.float32(0.9809014), np.float32(0.981443), np.float32(0.98136663), np.float32(0.9819188), np.float32(0.9821615), np.float32(0.9818648), np.float32(0.98195076), np.float32(0.98166764), np.float32(0.98166174), np.float32(0.9818779), np.float32(0.9820419), np.float32(0.9821379), np.float32(0.98249036), np.float32(0.9819579), np.float32(0.9819109), np.float32(0.98112214), np.float32(0.97985953), np.float32(0.9795513), np.float32(0.97862726), np.float32(0.9789498), np.float32(0.97831273), np.float32(0.9782527), np.float32(0.97773176), np.float32(0.9778993), np.float32(0.978044), np.float32(0.97899365), np.float32(0.9775835), np.float32(0.97779286), np.float32(0.9766668), np.float32(0.97715306), np.float32(0.9775638), np.float32(0.9767321), np.float32(0.97670525), np.float32(0.9784345), np.float32(0.976918), np.float32(0.97764605), np.float32(0.97774565), np.float32(0.9783167), np.float32(0.978101), np.float32(0.9778616), np.float32(0.9789452), np.float32(0.9790532), np.float32(0.9781858), np.float32(0.9796251), np.float32(0.97874695), np.float32(0.9786623), np.float32(0.9799707), np.float32(0.9809651), np.float32(0.98080635), np.float32(0.9802689), np.float32(0.979809), np.float32(0.9803719), np.float32(0.97922873), np.float32(0.9807912), np.float32(0.980408), np.float32(0.980053), np.float32(0.9808467), np.float32(0.97887003), np.float32(0.97948426), np.float32(0.98014027), np.float32(0.9791404), np.float32(0.9796356), np.float32(0.979776), np.float32(0.9796651), np.float32(0.978014), np.float32(0.9784137), np.float32(0.9798998), np.float32(0.9798038), np.float32(0.97986364), np.float32(0.98033017), np.float32(0.97968584), np.float32(0.97861344), np.float32(0.9785648), np.float32(0.9786426), np.float32(0.9788455), np.float32(0.97918314), np.float32(0.97868973), np.float32(0.9782956), np.float32(0.97701705), np.float32(0.9770633), np.float32(0.97499824), np.float32(0.9754719), np.float32(0.9762749), np.float32(0.97683734), np.float32(0.977402), np.float32(0.9767799), np.float32(0.97738147), np.float32(0.9786104), np.float32(0.9782948), np.float32(0.97829187), np.float32(0.9782265), np.float32(0.9782637), np.float32(0.97735584), np.float32(0.97562295), np.float32(0.9756334), np.float32(0.974514), np.float32(0.97434163), np.float32(0.9751281), np.float32(0.9760919), np.float32(0.9753676), np.float32(0.9744664), np.float32(0.97394466), np.float32(0.97537255), np.float32(0.9752136), np.float32(0.9755695), np.float32(0.9768471), np.float32(0.9770398), np.float32(0.97603536), np.float32(0.9780995), np.float32(0.9777985), np.float32(0.97767967), np.float32(0.9766045), np.float32(0.9770772), np.float32(0.97688395), np.float32(0.9748805), np.float32(0.9741833), np.float32(0.9747712), np.float32(0.9738773), np.float32(0.97401106), np.float32(0.97312886), np.float32(0.97232944), np.float32(0.973623), np.float32(0.9707054), np.float32(0.9674068), np.float32(0.97210646), np.float32(0.9716978), np.float32(0.965376), np.float32(0.966998), np.float32(0.9683468), np.float32(0.9708555), np.float32(0.9696767), np.float32(0.97101957), np.float32(0.9735473), np.float32(0.97439915), np.float32(0.97620195), np.float32(0.97611654), np.float32(0.97578305), np.float32(0.97521496), np.float32(0.97479296), np.float32(0.9759295), np.float32(0.9747722), np.float32(0.9760829), np.float32(0.97697806), np.float32(0.97782624), np.float32(0.9783198), np.float32(0.97759265), np.float32(0.9769331), np.float32(0.9780503), np.float32(0.97689635), np.float32(0.97662145), np.float32(0.97812986), np.float32(0.9786678), np.float32(0.9788592), np.float32(0.97851413), np.float32(0.9785397), np.float32(0.9794439), np.float32(0.97874844), np.float32(0.97836417), np.float32(0.97788095), np.float32(0.9782364), np.float32(0.9780929), np.float32(0.97765076), np.float32(0.9775263), np.float32(0.9766024), np.float32(0.97507143), np.float32(0.9753915), np.float32(0.9732612), np.float32(0.97471946), np.float32(0.97381556), np.float32(0.975177), np.float32(0.9753235), np.float32(0.97506386), np.float32(0.9743842), np.float32(0.97526675), np.float32(0.9729997), np.float32(0.97431356), np.float32(0.9742556), np.float32(0.97605455), np.float32(0.9766852), np.float32(0.9769846), np.float32(0.97751117), np.float32(0.9778194), np.float32(0.9769999), np.float32(0.9778156), np.float32(0.9770247), np.float32(0.9788582), np.float32(0.97920585), np.float32(0.9799326), np.float32(0.9801047), np.float32(0.98027176), np.float32(0.9806418), np.float32(0.9808311), np.float32(0.98186237), np.float32(0.982177), np.float32(0.98190385), np.float32(0.9823334), np.float32(0.98242664), np.float32(0.98078835), np.float32(0.98138225), np.float32(0.98239756), np.float32(0.9818875), np.float32(0.98249924), np.float32(0.9827398), np.float32(0.9831761), np.float32(0.98279405), np.float32(0.98236763), np.float32(0.982005), np.float32(0.9823751), np.float32(0.98345226), np.float32(0.98207366), np.float32(0.9825216), np.float32(0.98187226), np.float32(0.9822107), np.float32(0.9826652), np.float32(0.98251593), np.float32(0.9832009), np.float32(0.9831959), np.float32(0.9838291), np.float32(0.98411393), np.float32(0.9834614), np.float32(0.9838801), np.float32(0.98452526), np.float32(0.9846265), np.float32(0.9840628), np.float32(0.9842593), np.float32(0.98366654), np.float32(0.98322326), np.float32(0.98332906), np.float32(0.98300076), np.float32(0.98241997), np.float32(0.9820963), np.float32(0.9819964), np.float32(0.98140955), np.float32(0.98045385), np.float32(0.9802933), np.float32(0.9797688), np.float32(0.97990626), np.float32(0.9792758), np.float32(0.9798726), np.float32(0.9798815), np.float32(0.9786033), np.float32(0.9783594), np.float32(0.9778933), np.float32(0.97752905), np.float32(0.9770387), np.float32(0.9751629), np.float32(0.97396016), np.float32(0.97384757), np.float32(0.9728555), np.float32(0.9708801), np.float32(0.96990305), np.float32(0.9656479), np.float32(0.9599394), np.float32(0.95756453), np.float32(0.9491295), np.float32(0.9439038), np.float32(0.93933773), np.float32(0.9277251), np.float32(0.92473054), np.float32(0.924352), np.float32(0.9244069), np.float32(0.9127707), np.float32(0.9098417), np.float32(0.9089642), np.float32(0.9030861), np.float32(0.8888127), np.float32(0.88645625), np.float32(0.8817929), np.float32(0.89095503), np.float32(0.89227355), np.float32(0.89597625), np.float32(0.90920085), np.float32(0.91561455), np.float32(0.91767496), np.float32(0.9235086), np.float32(0.9291426), np.float32(0.93929154), np.float32(0.9432889), np.float32(0.94649273), np.float32(0.947758), np.float32(0.94957006), np.float32(0.95559233), np.float32(0.95819837), np.float32(0.9619753), np.float32(0.96423143), np.float32(0.96875787), np.float32(0.9720767), np.float32(0.9750779), np.float32(0.97716504), np.float32(0.9774983), np.float32(0.97799647), np.float32(0.97804797), np.float32(0.97718424), np.float32(0.97739774), np.float32(0.9786283), np.float32(0.9780107), np.float32(0.97752464), np.float32(0.97797555), np.float32(0.97711754), np.float32(0.977098), np.float32(0.9767933), np.float32(0.97744054), np.float32(0.9777368), np.float32(0.9780135), np.float32(0.97748566), np.float32(0.9766604), np.float32(0.9764647), np.float32(0.9756941), np.float32(0.9761136), np.float32(0.9758818), np.float32(0.9751762), np.float32(0.9750073), np.float32(0.97431695), np.float32(0.97516257), np.float32(0.9742318), np.float32(0.9739404), np.float32(0.9740195), np.float32(0.974533), np.float32(0.97329605), np.float32(0.97471726), np.float32(0.9745127), np.float32(0.97507364), np.float32(0.9752677), np.float32(0.9764593), np.float32(0.9757809), np.float32(0.977271), np.float32(0.97739285), np.float32(0.97697043), np.float32(0.97751766), np.float32(0.977079), np.float32(0.97591466), np.float32(0.97559696), np.float32(0.9754253), np.float32(0.976626), np.float32(0.9765033), np.float32(0.9757672), np.float32(0.9748848), np.float32(0.9749082), np.float32(0.97497207), np.float32(0.97545695), np.float32(0.9762111), np.float32(0.97553253), np.float32(0.9753947), np.float32(0.9751213), np.float32(0.9741743), np.float32(0.9743276), np.float32(0.97426766), np.float32(0.97312397), np.float32(0.97441417), np.float32(0.9727314), np.float32(0.97289723), np.float32(0.9730558), np.float32(0.97125465), np.float32(0.9717229), np.float32(0.97050405), np.float32(0.97087425), np.float32(0.9712039), np.float32(0.97088474), np.float32(0.971095), np.float32(0.97351915), np.float32(0.9735637), np.float32(0.9715977), np.float32(0.97169185), np.float32(0.9706641), np.float32(0.9724326), np.float32(0.9745978), np.float32(0.9737332), np.float32(0.9738424), np.float32(0.9737766), np.float32(0.97443414), np.float32(0.9744741), np.float32(0.9757323), np.float32(0.97605884), np.float32(0.9766198), np.float32(0.9772246), np.float32(0.97578275), np.float32(0.975805), np.float32(0.9770256), np.float32(0.97709376), np.float32(0.97627616), np.float32(0.9748206), np.float32(0.9751799), np.float32(0.9753494), np.float32(0.97544754), np.float32(0.97568107), np.float32(0.97553366), np.float32(0.97568965), np.float32(0.97620845), np.float32(0.97548723), np.float32(0.974762), np.float32(0.97538537), np.float32(0.9755863), np.float32(0.9755034), np.float32(0.97594607), np.float32(0.9760641), np.float32(0.9757404), np.float32(0.97397566), np.float32(0.974554), np.float32(0.97426695), np.float32(0.9752401), np.float32(0.9755824), np.float32(0.97545606), np.float32(0.9761746), np.float32(0.976839), np.float32(0.9767517), np.float32(0.97558355), np.float32(0.9767801), np.float32(0.9765232), np.float32(0.9782512), np.float32(0.97967654), np.float32(0.97987443), np.float32(0.979046), np.float32(0.97923344), np.float32(0.98084384), np.float32(0.98055065), np.float32(0.97957647), np.float32(0.98013854), np.float32(0.97951746), np.float32(0.9795491), np.float32(0.97946894), np.float32(0.98045224), np.float32(0.9807684), np.float32(0.98105055), np.float32(0.9803305), np.float32(0.9796997), np.float32(0.9781919), np.float32(0.9779658), np.float32(0.980227), np.float32(0.97985715), np.float32(0.9807211), np.float32(0.9805417), np.float32(0.9798217), np.float32(0.97969705), np.float32(0.98135763), np.float32(0.9817571), np.float32(0.98132974), np.float32(0.9803678), np.float32(0.98012435), np.float32(0.9799343), np.float32(0.9796147), np.float32(0.9805815), np.float32(0.98130924), np.float32(0.9832049), np.float32(0.9837022), np.float32(0.9826167), np.float32(0.9850048), np.float32(0.9848689), np.float32(0.98498034), np.float32(0.98445225), np.float32(0.9850305), np.float32(0.9849605), np.float32(0.98323894), np.float32(0.9835518), np.float32(0.98306745), np.float32(0.98218644), np.float32(0.98346), np.float32(0.9832607), np.float32(0.98348975), np.float32(0.9832513), np.float32(0.9828225), np.float32(0.9821571), np.float32(0.9817754), np.float32(0.9817028), np.float32(0.9818153), np.float32(0.9821076), np.float32(0.98137695), np.float32(0.98216414), np.float32(0.98188156), np.float32(0.98139936), np.float32(0.98203367), np.float32(0.9815989), np.float32(0.98009723), np.float32(0.98008955), np.float32(0.98033285), np.float32(0.98166955), np.float32(0.9825759), np.float32(0.98277515), np.float32(0.98218876), np.float32(0.98279095), np.float32(0.9829842), np.float32(0.9832781), np.float32(0.9835011), np.float32(0.9836776), np.float32(0.9835224), np.float32(0.98389196), np.float32(0.9833629), np.float32(0.982951), np.float32(0.9827802), np.float32(0.9830619), np.float32(0.983061), np.float32(0.9828551), np.float32(0.9825463), np.float32(0.9829693), np.float32(0.9832786), np.float32(0.98368233), np.float32(0.9843292), np.float32(0.9838276), np.float32(0.9843627), np.float32(0.98391366), np.float32(0.9832366), np.float32(0.9839087), np.float32(0.98337317), np.float32(0.98296124), np.float32(0.98281336), np.float32(0.9833714), np.float32(0.982065), np.float32(0.9821714), np.float32(0.9819042), np.float32(0.98148763), np.float32(0.98165566), np.float32(0.9816523), np.float32(0.9812781), np.float32(0.981263), np.float32(0.98117644), np.float32(0.9812073), np.float32(0.9812547), np.float32(0.9817832), np.float32(0.9815545), np.float32(0.98216945), np.float32(0.9826728), np.float32(0.9832925), np.float32(0.98330045), np.float32(0.9841255), np.float32(0.9842749), np.float32(0.98389465), np.float32(0.9848074), np.float32(0.9846613), np.float32(0.98419803), np.float32(0.98424846), np.float32(0.9841276), np.float32(0.984925), np.float32(0.9844244), np.float32(0.984512), np.float32(0.98448807), np.float32(0.98376805), np.float32(0.9839078), np.float32(0.98357564), np.float32(0.9842704), np.float32(0.98392624), np.float32(0.9840624), np.float32(0.98393595), np.float32(0.98371255), np.float32(0.98332006), np.float32(0.98361623), np.float32(0.982945), np.float32(0.98272014), np.float32(0.98226845), np.float32(0.98141724), np.float32(0.98213273), np.float32(0.98100775), np.float32(0.9806517), np.float32(0.98008895), np.float32(0.9794971), np.float32(0.97803646), np.float32(0.9771541), np.float32(0.9759704), np.float32(0.97551787), np.float32(0.97593147), np.float32(0.9754723), np.float32(0.97556657), np.float32(0.9741901), np.float32(0.975091), np.float32(0.9741397), np.float32(0.97337276), np.float32(0.9743643), np.float32(0.9737694), np.float32(0.97309744), np.float32(0.97160566), np.float32(0.9722722), np.float32(0.9731109), np.float32(0.97261876), np.float32(0.9730864), np.float32(0.9748526), np.float32(0.9750621), np.float32(0.97437865), np.float32(0.97296256), np.float32(0.97163004), np.float32(0.97152036), np.float32(0.97062546), np.float32(0.9720157), np.float32(0.9706935), np.float32(0.97092956), np.float32(0.96943843), np.float32(0.96788836), np.float32(0.9679451), np.float32(0.96914005), np.float32(0.9687575), np.float32(0.9708595), np.float32(0.96768683), np.float32(0.96874994), np.float32(0.9703967), np.float32(0.97000474), np.float32(0.9695933), np.float32(0.96913725), np.float32(0.9727385), np.float32(0.9759502), np.float32(0.97353566), np.float32(0.97242534), np.float32(0.9704999), np.float32(0.9670469), np.float32(0.96670145), np.float32(0.9642149), np.float32(0.9638426), np.float32(0.96272314), np.float32(0.96414065), np.float32(0.96193355), np.float32(0.9660483), np.float32(0.9633614), np.float32(0.96664476), np.float32(0.96283823), np.float32(0.96022135), np.float32(0.958888), np.float32(0.9552609), np.float32(0.94078654), np.float32(0.9273283), np.float32(0.9191205), np.float32(0.89833266), np.float32(0.8951049), np.float32(0.8738078), np.float32(0.874842), np.float32(0.91078466), np.float32(0.8958277), np.float32(0.9090593), np.float32(0.91540444), np.float32(0.92538464), np.float32(0.92310745), np.float32(0.91502035), np.float32(0.90014744), np.float32(0.89200646), np.float32(0.902045), np.float32(0.8974022), np.float32(0.9018236), np.float32(0.9198415), np.float32(0.91811365), np.float32(0.93442607), np.float32(0.9422254), np.float32(0.9492586), np.float32(0.9548781), np.float32(0.96376073), np.float32(0.9658473), np.float32(0.9663715), np.float32(0.96693444), np.float32(0.9692217), np.float32(0.9739536), np.float32(0.97422767), np.float32(0.974708), np.float32(0.975441), np.float32(0.97316396), np.float32(0.9723237), np.float32(0.9718042), np.float32(0.9718677), np.float32(0.97259897), np.float32(0.97135687), np.float32(0.9738662), np.float32(0.973994), np.float32(0.9740801), np.float32(0.97430134), np.float32(0.9742789), np.float32(0.9752993), np.float32(0.9760828), np.float32(0.9765945), np.float32(0.97776216), np.float32(0.9782382), np.float32(0.97885853), np.float32(0.97780687), np.float32(0.9779704), np.float32(0.97767276), np.float32(0.97650766), np.float32(0.97709846), np.float32(0.97640204), np.float32(0.9784589), np.float32(0.9781229), np.float32(0.9786205), np.float32(0.9787056), np.float32(0.978517), np.float32(0.97968185), np.float32(0.97949505), np.float32(0.9785271), np.float32(0.9775113), np.float32(0.97626925), np.float32(0.9746898), np.float32(0.9705362), np.float32(0.9652694), np.float32(0.95736563), np.float32(0.9521289), np.float32(0.94729435), np.float32(0.9390473), np.float32(0.92438406), np.float32(0.9022959), np.float32(0.90047693), np.float32(0.8651453), np.float32(0.8580578), np.float32(0.83384573), np.float32(0.8245707), np.float32(0.81559575), np.float32(0.78730845), np.float32(0.67603356), np.float32(0.58374316), np.float32(0.54424065), np.float32(0.5265091), np.float32(0.49307165), np.float32(0.48834416), np.float32(0.48940328), np.float32(0.4542654), np.float32(0.48576692), np.float32(0.5053516), np.float32(0.5145621), np.float32(0.54767114), np.float32(0.5295081), np.float32(0.47865233), np.float32(0.4164353), np.float32(0.3727935), np.float32(0.30153114), np.float32(0.27246103), np.float32(0.23756297), np.float32(0.22701994), np.float32(0.22216605), np.float32(0.2148591), np.float32(0.19784008), np.float32(0.18294641), np.float32(0.19243537), np.float32(0.1948076), np.float32(0.19162384), np.float32(0.1919395), np.float32(0.1946286), np.float32(0.20333196), np.float32(0.18747136), np.float32(0.16108605), np.float32(0.16721329), np.float32(0.1394064), np.float32(0.13234872), np.float32(0.11924669), np.float32(0.10115676), np.float32(0.10228921), np.float32(0.10217358), np.float32(0.09764821), np.float32(0.113027915), np.float32(0.11256915), np.float32(0.11037824), np.float32(0.107002914), np.float32(0.100075185), np.float32(0.113119096), np.float32(0.11009762), np.float32(0.10736082), np.float32(0.093254745), np.float32(0.089288816), np.float32(0.08951741), np.float32(0.08850468), np.float32(0.08757342), np.float32(0.09198617), np.float32(0.08833997), np.float32(0.08376567), np.float32(0.07609288), np.float32(0.07846815), np.float32(0.078827046), np.float32(0.08085692), np.float32(0.084721446), np.float32(0.09124999), np.float32(0.09529027), np.float32(0.11297538), np.float32(0.10913973), np.float32(0.11659133), np.float32(0.12208914), np.float32(0.12186354), np.float32(0.12951693), np.float32(0.13088124), np.float32(0.13949795), np.float32(0.14164975), np.float32(0.15283886), np.float32(0.15726042), np.float32(0.15902722), np.float32(0.13805547), np.float32(0.11605344), np.float32(0.11452717), np.float32(0.11113181), np.float32(0.11666565), np.float32(0.116302356), np.float32(0.11981607), np.float32(0.11557618), np.float32(0.11864672), np.float32(0.11024522), np.float32(0.103676006), np.float32(0.10122446), np.float32(0.09816268), np.float32(0.09716658), np.float32(0.10485899), np.float32(0.1044286), np.float32(0.115567215), np.float32(0.12600178), np.float32(0.1353758), np.float32(0.1451724), np.float32(0.18086655), np.float32(0.21281329), np.float32(0.23117596), np.float32(0.24559009), np.float32(0.26812917), np.float32(0.3051519), np.float32(0.39034885), np.float32(0.43928277), np.float32(0.5306654), np.float32(0.5943745), np.float32(0.6253063), np.float32(0.7864267), np.float32(0.7583042), np.float32(0.8200813), np.float32(0.7999899), np.float32(0.6978292), np.float32(0.7549887), np.float32(0.74333364), np.float32(0.7653655), np.float32(0.7929193), np.float32(0.20865133), np.float32(0.19762231), np.float32(0.17636843), np.float32(0.15939143), np.float32(0.14576349), np.float32(0.13365577), np.float32(0.12983175), np.float32(0.123901434), np.float32(0.13095225), np.float32(0.13537385), np.float32(0.13501069), np.float32(0.15253238), np.float32(0.13295253), np.float32(0.12153702), np.float32(0.1284994), np.float32(0.12841062), np.float32(0.12512946), np.float32(0.13138667), np.float32(0.1326437), np.float32(0.13216682), np.float32(0.12663051), np.float32(0.1316734), np.float32(0.12853138), np.float32(0.12238266), np.float32(0.123428345), np.float32(0.10990365), np.float32(0.13049774), np.float32(0.15444866), np.float32(0.1500729), np.float32(0.17493644), np.float32(0.16453396), np.float32(0.1748791), np.float32(0.18429236), np.float32(0.17690033), np.float32(0.16316196), np.float32(0.17217048), np.float32(0.1855006), np.float32(0.15925871), np.float32(0.15605402), np.float32(0.14227507), np.float32(0.14657313), np.float32(0.13503519), np.float32(0.13163546), np.float32(0.14334027)], 'MEEASEAGGRRGDAALEHHFRRYLDVTSGGSARIGTINGPRSTMPKFYCDYCDTYLTHDSPSVRKTHCSGRKHKENVKDYYQKWMEEQAQSLIDKTTAAFQQGKIPPTPFSAPPPGGAMIPPPPSLPGPPRPGMMPAPHMGGPPMMPMMGPPPPGMMPVGPAPGMRPPMGGHMPMMPGPPMMRPPARPMMVPTRPGMTRPDR': [np.float32(0.9260845), np.float32(0.8994809), np.float32(0.90699226), np.float32(0.89643365), np.float32(0.88734627), np.float32(0.8808339), np.float32(0.87023205), np.float32(0.8282269), np.float32(0.80615586), np.float32(0.8150531), np.float32(0.83069885), np.float32(0.7761377), np.float32(0.74635875), np.float32(0.67104536), np.float32(0.61481714), np.float32(0.6100363), np.float32(0.5761343), np.float32(0.55246955), np.float32(0.5089736), np.float32(0.48812184), np.float32(0.45638967), np.float32(0.45466295), np.float32(0.46520004), np.float32(0.48662043), np.float32(0.4988811), np.float32(0.5148606), np.float32(0.52889234), np.float32(0.5190504), np.float32(0.5343598), np.float32(0.5646844), np.float32(0.5128895), np.float32(0.53231156), np.float32(0.5457337), np.float32(0.54097074), np.float32(0.59543097), np.float32(0.5689653), np.float32(0.54725885), np.float32(0.5272716), np.float32(0.52531886), np.float32(0.5028073), np.float32(0.44399965), np.float32(0.43874565), np.float32(0.40442014), np.float32(0.34848014), np.float32(0.31701615), np.float32(0.30517435), np.float32(0.311149), np.float32(0.31823856), np.float32(0.32889414), np.float32(0.36444238), np.float32(0.3762954), np.float32(0.3578802), np.float32(0.36414754), np.float32(0.3634529), np.float32(0.34176132), np.float32(0.338012), np.float32(0.36234495), np.float32(0.38724387), np.float32(0.3763105), np.float32(0.39618224), np.float32(0.40168446), np.float32(0.39844516), np.float32(0.3827538), np.float32(0.4112032), np.float32(0.4492449), np.float32(0.4224631), np.float32(0.42047232), np.float32(0.4368036), np.float32(0.4617218), np.float32(0.47262287), np.float32(0.46542117), np.float32(0.48061842), np.float32(0.4821136), np.float32(0.50402814), np.float32(0.47150257), np.float32(0.46931124), np.float32(0.43238813), np.float32(0.4008979), np.float32(0.38061506), np.float32(0.37388396), np.float32(0.35079867), np.float32(0.3598828), np.float32(0.3520681), np.float32(0.3808029), np.float32(0.37826762), np.float32(0.39254037), np.float32(0.41699332), np.float32(0.42916006), np.float32(0.4725361), np.float32(0.5188796), np.float32(0.56471246), np.float32(0.6077219), np.float32(0.6555327), np.float32(0.7021475), np.float32(0.7350447), np.float32(0.7797778), np.float32(0.80025035), np.float32(0.8115209), np.float32(0.8298437), np.float32(0.84559095), np.float32(0.8674117), np.float32(0.88676506), np.float32(0.8940273), np.float32(0.9122326), np.float32(0.9247581), np.float32(0.93469834), np.float32(0.9499808), np.float32(0.96194947), np.float32(0.9689691), np.float32(0.9719686), np.float32(0.9743033), np.float32(0.9755494), np.float32(0.97706544), np.float32(0.9786357), np.float32(0.9809682), np.float32(0.9826454), np.float32(0.98324054), np.float32(0.98384064), np.float32(0.98478484), np.float32(0.98504466), np.float32(0.9849791), np.float32(0.98503613), np.float32(0.9857113), np.float32(0.9858416), np.float32(0.98611337), np.float32(0.98648757), np.float32(0.9865659), np.float32(0.98691714), np.float32(0.98722214), np.float32(0.98761785), np.float32(0.9879089), np.float32(0.9880784), np.float32(0.988009), np.float32(0.9879534), np.float32(0.9879851), np.float32(0.9874235), np.float32(0.98777187), np.float32(0.9880454), np.float32(0.98809123), np.float32(0.9886227), np.float32(0.98865557), np.float32(0.988242), np.float32(0.9887783), np.float32(0.9887438), np.float32(0.9889714), np.float32(0.9892062), np.float32(0.9890681), np.float32(0.9891021), np.float32(0.98931795), np.float32(0.98932517), np.float32(0.9893853), np.float32(0.98947644), np.float32(0.989116), np.float32(0.98936903), np.float32(0.989721), np.float32(0.9897333), np.float32(0.989578), np.float32(0.98963225), np.float32(0.9894896), np.float32(0.9895201), np.float32(0.98952496), np.float32(0.98960835), np.float32(0.9895551), np.float32(0.98963064), np.float32(0.9894991), np.float32(0.9893722), np.float32(0.9893958), np.float32(0.9893427), np.float32(0.98915905), np.float32(0.9890863), np.float32(0.98924494), np.float32(0.98903954), np.float32(0.9892113), np.float32(0.9893218), np.float32(0.98919654), np.float32(0.98926836), np.float32(0.9892281), np.float32(0.9894567), np.float32(0.9895455), np.float32(0.98973364), np.float32(0.989176), np.float32(0.98844796), np.float32(0.9883717), np.float32(0.98802894), np.float32(0.9880229), np.float32(0.9885416), np.float32(0.98818564), np.float32(0.98748463), np.float32(0.9869675), np.float32(0.98683536), np.float32(0.98711616), np.float32(0.98699176), np.float32(0.98709536), np.float32(0.98680496), np.float32(0.988597), np.float32(0.98686695), np.float32(0.98778963), np.float32(0.9894265), np.float32(0.98624855), np.float32(0.9871501), np.float32(0.98815745), np.float32(0.98607916)], 'MSAGTKHSRSDGDRESEPLAKKAKTDPVAHNGDESEEPTVTKEKRKKDKKEKKEKKDKEAKKGKKERKRKDKEEKKRAEGQSEDTEPTVAAAEESTPADATPEVEEPVVEEEAATKTKEKKEKKEKKDKKEKKDKKSKREKKAKESADDADSSESPANGVANGATTGAANGVVARDSTYVYKQTDALTALPESEVKDFMDTQQVAVSEPSSTTTHRPILKFDQLPASPLIAKAPFAGFSVPTPIQSASWPYSLSGRDVVGIAETGSGKTLAFSVPCVEALKSLPADARPRPSKGGRVSASALAVVVSPTRELAMQTHAALAKLAALVGLSAVCLFGGAPKEDQRALLRKGADIIVATPGRLKDFLSDATVDLSAVRFVVLDEADRMLDKGFEDDVKLILGLCPERGRRQTLMFTATWPASVRGLAETFMVDPVKITIGGKTRAGADGEEGSGNGVVELQANSRISQTVEVVSPWDKENRLVQLLAEAQRGKCKNDRILVFCLYKKEAVRVENHLQRKGINVASIHGDLKQEQRTRSLEAFKAGTTTVLVATDVAARGLDIPEVKLVINVTFPLTIEDYVHRIGRTGRAGKLGQAITLFTEHDKAHSGSLVNVLKGANQPVPEELLKFGTTVKRKGHDTYGAFFKDVDMSQKGKKITFD': [np.float32(0.97292715), np.float32(0.97381556), np.float32(0.9743916), np.float32(0.9753948), np.float32(0.9753152), np.float32(0.97522247), np.float32(0.9757034), np.float32(0.97623855), np.float32(0.97635376), np.float32(0.97631806), np.float32(0.9762607), np.float32(0.9761195), np.float32(0.97601706), np.float32(0.9766951), np.float32(0.9782096), np.float32(0.9787522), np.float32(0.9800923), np.float32(0.98103285), np.float32(0.98106956), np.float32(0.98116255), np.float32(0.9816032), np.float32(0.9815306), np.float32(0.9820093), np.float32(0.9818386), np.float32(0.9829822), np.float32(0.9829434), np.float32(0.9825948), np.float32(0.9817454), np.float32(0.98208237), np.float32(0.98139715), np.float32(0.98206526), np.float32(0.98150116), np.float32(0.98069096), np.float32(0.9799034), np.float32(0.9787683), np.float32(0.97829866), np.float32(0.9756949), np.float32(0.97213733), np.float32(0.9693867), np.float32(0.9647381), np.float32(0.95559025), np.float32(0.9495606), np.float32(0.94227535), np.float32(0.934129), np.float32(0.9300255), np.float32(0.9211739), np.float32(0.90938056), np.float32(0.90170133), np.float32(0.89184135), np.float32(0.88413703), np.float32(0.88322455), np.float32(0.8763143), np.float32(0.8729488), np.float32(0.88211256), np.float32(0.88251567), np.float32(0.88553554), np.float32(0.88647646), np.float32(0.88501036), np.float32(0.8807581), np.float32(0.8796843), np.float32(0.8920632), np.float32(0.8833243), np.float32(0.8749351), np.float32(0.88009334), np.float32(0.8746524), np.float32(0.87270117), np.float32(0.87385386), np.float32(0.87426364), np.float32(0.8748882), np.float32(0.8889803), np.float32(0.89132875), np.float32(0.90084517), np.float32(0.9107412), np.float32(0.91095835), np.float32(0.9109908), np.float32(0.9159509), np.float32(0.9154288), np.float32(0.9162775), np.float32(0.9197281), np.float32(0.9269906), np.float32(0.9314237), np.float32(0.9413553), np.float32(0.95246047), np.float32(0.95835745), np.float32(0.96484274), np.float32(0.9700642), np.float32(0.9737507), np.float32(0.976647), np.float32(0.97830003), np.float32(0.97899055), np.float32(0.98011017), np.float32(0.98000777), np.float32(0.9807693), np.float32(0.9807374), np.float32(0.98138726), np.float32(0.98107094), np.float32(0.98073626), np.float32(0.98088086), np.float32(0.9809006), np.float32(0.9802904), np.float32(0.98025125), np.float32(0.97950095), np.float32(0.9781556), np.float32(0.97642004), np.float32(0.97497964), np.float32(0.9721781), np.float32(0.9694248), np.float32(0.96478015), np.float32(0.96019936), np.float32(0.9531174), np.float32(0.94845206), np.float32(0.9414378), np.float32(0.9362133), np.float32(0.9286895), np.float32(0.92657226), np.float32(0.92286485), np.float32(0.9124459), np.float32(0.9046346), np.float32(0.89845204), np.float32(0.8925207), np.float32(0.88793606), np.float32(0.88786733), np.float32(0.88671654), np.float32(0.8793609), np.float32(0.8837393), np.float32(0.8819688), np.float32(0.88394684), np.float32(0.8917319), np.float32(0.892738), np.float32(0.8954012), np.float32(0.8966981), np.float32(0.8972239), np.float32(0.89389294), np.float32(0.8942665), np.float32(0.89367944), np.float32(0.89541847), np.float32(0.89564687), np.float32(0.9030837), np.float32(0.9071845), np.float32(0.912409), np.float32(0.91730297), np.float32(0.9185565), np.float32(0.9232767), np.float32(0.93148685), np.float32(0.93686014), np.float32(0.93984044), np.float32(0.9480742), np.float32(0.9562891), np.float32(0.9624452), np.float32(0.96684664), np.float32(0.9710487), np.float32(0.9727271), np.float32(0.97393906), np.float32(0.97342855), np.float32(0.97300977), np.float32(0.97347045), np.float32(0.9743035), np.float32(0.9746425), np.float32(0.9762605), np.float32(0.9770964), np.float32(0.9774793), np.float32(0.9773243), np.float32(0.97750956), np.float32(0.9779537), np.float32(0.97888744), np.float32(0.9790349), np.float32(0.9786187), np.float32(0.9783239), np.float32(0.97782296), np.float32(0.97531307), np.float32(0.97349584), np.float32(0.973512), np.float32(0.97014207), np.float32(0.9695901), np.float32(0.96575594), np.float32(0.9674397), np.float32(0.9669517), np.float32(0.9665612), np.float32(0.964652), np.float32(0.96524054), np.float32(0.9640523), np.float32(0.96513736), np.float32(0.96024233), np.float32(0.9609433), np.float32(0.9599561), np.float32(0.95384705), np.float32(0.9558699), np.float32(0.95402455), np.float32(0.95406544), np.float32(0.9544094), np.float32(0.95391744), np.float32(0.9526159), np.float32(0.95531875), np.float32(0.95927054), np.float32(0.96010685), np.float32(0.9616766), np.float32(0.965675), np.float32(0.96721774), np.float32(0.9668345), np.float32(0.9620187), np.float32(0.96612483), np.float32(0.9631478), np.float32(0.9642895), np.float32(0.96732193), np.float32(0.966659), np.float32(0.96882564), np.float32(0.96971434), np.float32(0.96926403), np.float32(0.9690447), np.float32(0.9722444), np.float32(0.9697244), np.float32(0.970029), np.float32(0.97167027), np.float32(0.9719145), np.float32(0.9710733), np.float32(0.969466), np.float32(0.96835876), np.float32(0.9650059), np.float32(0.96724695), np.float32(0.9597608), np.float32(0.96533436), np.float32(0.95434463), np.float32(0.9696601), np.float32(0.97112614), np.float32(0.97666526), np.float32(0.97710097), np.float32(0.97514874), np.float32(0.9744733), np.float32(0.9717772), np.float32(0.9673827), np.float32(0.96790445), np.float32(0.96479744), np.float32(0.9646466), np.float32(0.9633627), np.float32(0.952497), np.float32(0.9269614), np.float32(0.91957664), np.float32(0.7805642), np.float32(0.69526833), np.float32(0.6232004), np.float32(0.3480247), np.float32(0.22801957), np.float32(0.210095), np.float32(0.22202855), np.float32(0.20226164), np.float32(0.19647186), np.float32(0.18351209), np.float32(0.18180698), np.float32(0.12310744), np.float32(0.09857679), np.float32(0.088410385), np.float32(0.08847758), np.float32(0.090627596), np.float32(0.091515236), np.float32(0.09627892), np.float32(0.09678951), np.float32(0.10036496), np.float32(0.088750795), np.float32(0.076191776), np.float32(0.07090271), np.float32(0.06635813), np.float32(0.060657907), np.float32(0.053620614), np.float32(0.052715663), np.float32(0.04545202), np.float32(0.04349372), np.float32(0.051792003), np.float32(0.05417307), np.float32(0.049514744), np.float32(0.05875145), np.float32(0.07916138), np.float32(0.078334175), np.float32(0.10115513), np.float32(0.12734438), np.float32(0.15574178), np.float32(0.1770894), np.float32(0.2079459), np.float32(0.22537589), np.float32(0.2470752), np.float32(0.2347383), np.float32(0.28542534), np.float32(0.30947667), np.float32(0.3899646), np.float32(0.43430185), np.float32(0.50240564), np.float32(0.52464193), np.float32(0.56274873), np.float32(0.59110045), np.float32(0.6166801), np.float32(0.6161592), np.float32(0.57026076), np.float32(0.5907126), np.float32(0.6222578), np.float32(0.6064526), np.float32(0.58880544), np.float32(0.54856414), np.float32(0.5134638), np.float32(0.5113742), np.float32(0.5379726), np.float32(0.55637), np.float32(0.51990974), np.float32(0.41164643), np.float32(0.16665766), np.float32(0.09933662), np.float32(0.075180575), np.float32(0.06779686), np.float32(0.058559265), np.float32(0.046862885), np.float32(0.03074932), np.float32(0.031334724), np.float32(0.03551052), np.float32(0.03479374), np.float32(0.033013314), np.float32(0.032736413), np.float32(0.035799824), np.float32(0.040116765), np.float32(0.043587707), np.float32(0.039809126), np.float32(0.036157854), np.float32(0.03224185), np.float32(0.030741345), np.float32(0.027665094), np.float32(0.023648018), np.float32(0.022707373), np.float32(0.023882782), np.float32(0.021786358), np.float32(0.019989066), np.float32(0.018838217), np.float32(0.023881748), np.float32(0.027385162), np.float32(0.031063898), np.float32(0.031636424), np.float32(0.03559578), np.float32(0.039569665), np.float32(0.037240848), np.float32(0.040836677), np.float32(0.052181754), np.float32(0.06138907), np.float32(0.061005097), np.float32(0.059305947), np.float32(0.06149129), np.float32(0.059388798), np.float32(0.06119735), np.float32(0.06931649), np.float32(0.07339447), np.float32(0.07392777), np.float32(0.07796183), np.float32(0.07673228), np.float32(0.079114266), np.float32(0.07409764), np.float32(0.06881467), np.float32(0.06566603), np.float32(0.05621571), np.float32(0.047591448), np.float32(0.0458466), np.float32(0.05105224), np.float32(0.048475698), np.float32(0.049187817), np.float32(0.050118875), np.float32(0.055403046), np.float32(0.04950476), np.float32(0.043707084), np.float32(0.049369235), np.float32(0.048875056), np.float32(0.04617014), np.float32(0.0488656), np.float32(0.047182143), np.float32(0.043950487), np.float32(0.039976247), np.float32(0.04044097), np.float32(0.040611528), np.float32(0.039758943), np.float32(0.03932416), np.float32(0.04237807), np.float32(0.038777143), np.float32(0.03465953), np.float32(0.039952308), np.float32(0.05477211), np.float32(0.052673295), np.float32(0.047116876), np.float32(0.05077161), np.float32(0.053906694), np.float32(0.059645485), np.float32(0.050672412), np.float32(0.05515782), np.float32(0.049494326), np.float32(0.04674794), np.float32(0.044766556), np.float32(0.04681929), np.float32(0.046688873), np.float32(0.045180134), np.float32(0.053162985), np.float32(0.06397601), np.float32(0.07424697), np.float32(0.07520257), np.float32(0.079013444), np.float32(0.079287484), np.float32(0.07546763), np.float32(0.074025124), np.float32(0.06994778), np.float32(0.061071947), np.float32(0.05014602), np.float32(0.04557416), np.float32(0.045953296), np.float32(0.044060636), np.float32(0.043415625), np.float32(0.046119183), np.float32(0.05226533), np.float32(0.05388587), np.float32(0.055690866), np.float32(0.066640675), np.float32(0.07498865), np.float32(0.07397299), np.float32(0.0808985), np.float32(0.08859854), np.float32(0.08424139), np.float32(0.07383136), np.float32(0.06737188), np.float32(0.06534776), np.float32(0.06134203), np.float32(0.05782265), np.float32(0.057658844), np.float32(0.059502844), np.float32(0.060031887), np.float32(0.060904685), np.float32(0.06084047), np.float32(0.06593622), np.float32(0.067915976), np.float32(0.07941106), np.float32(0.09124036), np.float32(0.09838497), np.float32(0.107312664), np.float32(0.11905865), np.float32(0.14095736), np.float32(0.15852082), np.float32(0.17424726), np.float32(0.22659022), np.float32(0.26239556), np.float32(0.2924746), np.float32(0.35656798), np.float32(0.46966764), np.float32(0.51192844), np.float32(0.49945664), np.float32(0.5106668), np.float32(0.4683882), np.float32(0.47448295), np.float32(0.41796243), np.float32(0.49244273), np.float32(0.51927775), np.float32(0.65633094), np.float32(0.6981498), np.float32(0.7008009), np.float32(0.72085786), np.float32(0.71713805), np.float32(0.693979), np.float32(0.64310026), np.float32(0.5930581), np.float32(0.5110439), np.float32(0.42471513), np.float32(0.2857757), np.float32(0.25208446), np.float32(0.20567456), np.float32(0.19085515), np.float32(0.19367033), np.float32(0.18743795), np.float32(0.15780917), np.float32(0.16264795), np.float32(0.15574542), np.float32(0.157752), np.float32(0.14097439), np.float32(0.14611223), np.float32(0.13337156), np.float32(0.10965499), np.float32(0.082445085), np.float32(0.07305488), np.float32(0.05914441), np.float32(0.060999144), np.float32(0.0630631), np.float32(0.067202784), np.float32(0.077032015), np.float32(0.08218907), np.float32(0.090502456), np.float32(0.105424136), np.float32(0.11089235), np.float32(0.110240914), np.float32(0.09418914), np.float32(0.08283456), np.float32(0.06762524), np.float32(0.059451975), np.float32(0.05216232), np.float32(0.043053918), np.float32(0.040654708), np.float32(0.046920877), np.float32(0.05001212), np.float32(0.05176936), np.float32(0.055271123), np.float32(0.061876953), np.float32(0.065133326), np.float32(0.058986865), np.float32(0.066390805), np.float32(0.06959303), np.float32(0.064133085), np.float32(0.058775265), np.float32(0.05446482), np.float32(0.060980584), np.float32(0.059765004), np.float32(0.054903246), np.float32(0.055279877), np.float32(0.05591297), np.float32(0.059002385), np.float32(0.06295738), np.float32(0.07238836), np.float32(0.085584074), np.float32(0.101936385), np.float32(0.1209231), np.float32(0.14140359), np.float32(0.14047034), np.float32(0.14112969), np.float32(0.14766276), np.float32(0.16762905), np.float32(0.17315961), np.float32(0.1697806), np.float32(0.18649675), np.float32(0.19015443), np.float32(0.1926896), np.float32(0.17870276), np.float32(0.19614956), np.float32(0.17328048), np.float32(0.14787461), np.float32(0.14026935), np.float32(0.13612857), np.float32(0.13728571), np.float32(0.12774515), np.float32(0.13023944), np.float32(0.12888768), np.float32(0.12035877), np.float32(0.11878382), np.float32(0.110893175), np.float32(0.093377165), np.float32(0.08282699), np.float32(0.08356373), np.float32(0.07007971), np.float32(0.06057514), np.float32(0.049607713), np.float32(0.05055967), np.float32(0.05256153), np.float32(0.043603342), np.float32(0.048314516), np.float32(0.047439188), np.float32(0.054699216), np.float32(0.051585708), np.float32(0.044228595), np.float32(0.053607948), np.float32(0.04489696), np.float32(0.03779127), np.float32(0.032422103), np.float32(0.028943704), np.float32(0.02644182), np.float32(0.031087134), np.float32(0.032818615), np.float32(0.036598668), np.float32(0.03790338), np.float32(0.04161113), np.float32(0.04111239), np.float32(0.04694679), np.float32(0.045800064), np.float32(0.04363106), np.float32(0.04112254), np.float32(0.03848752), np.float32(0.03886318), np.float32(0.03633521), np.float32(0.034614265), np.float32(0.038327985), np.float32(0.038659103), np.float32(0.03829552), np.float32(0.04509189), np.float32(0.05064584), np.float32(0.058298334), np.float32(0.06425134), np.float32(0.070342384), np.float32(0.07182412), np.float32(0.077000886), np.float32(0.0714266), np.float32(0.06937915), np.float32(0.065835156), np.float32(0.060288657), np.float32(0.053308796), np.float32(0.05101105), np.float32(0.05355711), np.float32(0.055381227), np.float32(0.061811246), np.float32(0.07707792), np.float32(0.08030635), np.float32(0.078089714), np.float32(0.08012438), np.float32(0.08681703), np.float32(0.079913214), np.float32(0.069617376), np.float32(0.06875901), np.float32(0.067533374), np.float32(0.06153854), np.float32(0.053927273), np.float32(0.051832575), np.float32(0.06282213), np.float32(0.07189932), np.float32(0.08442752), np.float32(0.0929511), np.float32(0.1098445), np.float32(0.110544994), np.float32(0.12020086), np.float32(0.13186875), np.float32(0.1343048), np.float32(0.12789878), np.float32(0.11658587), np.float32(0.12215371), np.float32(0.09952982), np.float32(0.09545749), np.float32(0.09248223), np.float32(0.09367695), np.float32(0.08877338), np.float32(0.09723859), np.float32(0.11724576), np.float32(0.12791064), np.float32(0.13388579), np.float32(0.15502755), np.float32(0.19244003), np.float32(0.18308273), np.float32(0.18004675), np.float32(0.17618093), np.float32(0.14575742), np.float32(0.14351831), np.float32(0.121298246), np.float32(0.12225172), np.float32(0.119469784), np.float32(0.1023893), np.float32(0.111781955), np.float32(0.1254291), np.float32(0.14397393), np.float32(0.14809328), np.float32(0.1836681), np.float32(0.19565223), np.float32(0.24495605), np.float32(0.26023972), np.float32(0.28921768), np.float32(0.2799687), np.float32(0.2358189), np.float32(0.23837113), np.float32(0.27159747), np.float32(0.31928024), np.float32(0.28781354), np.float32(0.30258524), np.float32(0.35449547), np.float32(0.38755745), np.float32(0.38070294), np.float32(0.37493026), np.float32(0.41151556), np.float32(0.41213372), np.float32(0.44137883)], 'MGKKKKRATEKVWCYYCDREFDDEKILVQHQKAKHFKCHVCHKKLSTASGMVIHVLQVHKENVTKVPNSKEGRDSTDIEIYGMQGIPPDVLAAHYGEEEEESPAKVAKIDIPSVPLGAAVPRPYGMVYQPQQVPGAVPARPMYYPGPPMRPAGPGWPMPPPPRPQQWYPPGSVPPPPHLGYRPPQLFPVHGMGMNMPSSAPAPPGIQPSSPAMPVSQPLFPVVNNTTPSQASPFSAPLPVGGAQQPPNNSFPVGGNNSHSYASGPNTSGPSIGPPPVIANKAPSSQPNEVYLVWDDEAMSMEERRMSLPKYKVHDETSQMNSINEAIDRRISESRLAGRMAF': [np.float32(0.6283006), np.float32(0.5823522), np.float32(0.5684348), np.float32(0.5977252), np.float32(0.5802078), np.float32(0.5310067), np.float32(0.528229), np.float32(0.53184307), np.float32(0.48249024), np.float32(0.47196516), np.float32(0.48025206), np.float32(0.4150691), np.float32(0.38570586), np.float32(0.33993974), np.float32(0.29770756), np.float32(0.28619826), np.float32(0.27308255), np.float32(0.28055516), np.float32(0.27822107), np.float32(0.285424), np.float32(0.28940415), np.float32(0.2956294), np.float32(0.30061203), np.float32(0.29420665), np.float32(0.2905422), np.float32(0.29620832), np.float32(0.28118148), np.float32(0.28335127), np.float32(0.28320703), np.float32(0.27413034), np.float32(0.2701833), np.float32(0.26653695), np.float32(0.26073977), np.float32(0.25700286), np.float32(0.24490422), np.float32(0.2413929), np.float32(0.23934518), np.float32(0.23051524), np.float32(0.23686323), np.float32(0.23483914), np.float32(0.21629447), np.float32(0.20667481), np.float32(0.18840468), np.float32(0.1727195), np.float32(0.15689103), np.float32(0.15763104), np.float32(0.15710087), np.float32(0.15973532), np.float32(0.17287123), np.float32(0.18520051), np.float32(0.21786138), np.float32(0.19004358), np.float32(0.22631608), np.float32(0.26306003), np.float32(0.2612181), np.float32(0.27444345), np.float32(0.29197133), np.float32(0.3047455), np.float32(0.31975913), np.float32(0.38316658), np.float32(0.41839254), np.float32(0.45463178), np.float32(0.5134836), np.float32(0.57316065), np.float32(0.58789784), np.float32(0.59950656), np.float32(0.6290014), np.float32(0.69793713), np.float32(0.70701087), np.float32(0.7116334), np.float32(0.72543746), np.float32(0.739089), np.float32(0.7267793), np.float32(0.7233925), np.float32(0.6738562), np.float32(0.6969308), np.float32(0.6831473), np.float32(0.70490444), np.float32(0.7599977), np.float32(0.74396646), np.float32(0.68362814), np.float32(0.6763455), np.float32(0.62412167), np.float32(0.65578556), np.float32(0.622894), np.float32(0.6198821), np.float32(0.5891387), np.float32(0.6040618), np.float32(0.6744823), np.float32(0.73458034), np.float32(0.83285), np.float32(0.8629449), np.float32(0.88515776), np.float32(0.8909645), np.float32(0.9022399), np.float32(0.9149045), np.float32(0.914939), np.float32(0.92307335), np.float32(0.9219083), np.float32(0.93838835), np.float32(0.93939084), np.float32(0.94127214), np.float32(0.95059377), np.float32(0.9600794), np.float32(0.9611866), np.float32(0.96579146), np.float32(0.9708802), np.float32(0.97123915), np.float32(0.9739251), np.float32(0.9744076), np.float32(0.97360456), np.float32(0.9736207), np.float32(0.97410697), np.float32(0.9722865), np.float32(0.97593635), np.float32(0.9766202), np.float32(0.97535795), np.float32(0.9753175), np.float32(0.9759243), np.float32(0.9744659), np.float32(0.9738271), np.float32(0.9741799), np.float32(0.9752229), np.float32(0.9776039), np.float32(0.97620016), np.float32(0.9764015), np.float32(0.97726476), np.float32(0.97875696), np.float32(0.97839296), np.float32(0.9777474), np.float32(0.9781693), np.float32(0.97683233), np.float32(0.9778947), np.float32(0.97815645), np.float32(0.9780853), np.float32(0.97810364), np.float32(0.9786402), np.float32(0.9799575), np.float32(0.98040766), np.float32(0.9816062), np.float32(0.98337317), np.float32(0.98406905), np.float32(0.98473984), np.float32(0.98512197), np.float32(0.985308), np.float32(0.9850154), np.float32(0.9857932), np.float32(0.9858451), np.float32(0.98578984), np.float32(0.98586977), np.float32(0.9861464), np.float32(0.9864036), np.float32(0.9862255), np.float32(0.9865936), np.float32(0.9860805), np.float32(0.9862937), np.float32(0.98686415), np.float32(0.98638505), np.float32(0.98583883), np.float32(0.98629576), np.float32(0.9860071), np.float32(0.9858538), np.float32(0.9858154), np.float32(0.98617655), np.float32(0.98571604), np.float32(0.9860166), np.float32(0.9855359), np.float32(0.9860617), np.float32(0.98533404), np.float32(0.98598236), np.float32(0.98482287), np.float32(0.9849829), np.float32(0.9846827), np.float32(0.98416084), np.float32(0.9836744), np.float32(0.9837286), np.float32(0.982712), np.float32(0.9835585), np.float32(0.98341274), np.float32(0.9826382), np.float32(0.9827519), np.float32(0.98310536), np.float32(0.98316574), np.float32(0.9829282), np.float32(0.983185), np.float32(0.98195964), np.float32(0.9817832), np.float32(0.98200595), np.float32(0.98220026), np.float32(0.9825136), np.float32(0.98273623), np.float32(0.9822276), np.float32(0.98290217), np.float32(0.9831419), np.float32(0.98336154), np.float32(0.9834276), np.float32(0.9835247), np.float32(0.98314846), np.float32(0.9822772), np.float32(0.9814384), np.float32(0.9825797), np.float32(0.9822473), np.float32(0.9821863), np.float32(0.9827178), np.float32(0.981964), np.float32(0.9823454), np.float32(0.9819964), np.float32(0.9821187), np.float32(0.9824885), np.float32(0.98197466), np.float32(0.98229295), np.float32(0.9821147), np.float32(0.981739), np.float32(0.9814415), np.float32(0.9814979), np.float32(0.9817608), np.float32(0.98194146), np.float32(0.9808384), np.float32(0.98108333), np.float32(0.98053724), np.float32(0.97993374), np.float32(0.9801466), np.float32(0.9809364), np.float32(0.9811102), np.float32(0.9812655), np.float32(0.980856), np.float32(0.9821879), np.float32(0.9821362), np.float32(0.98292416), np.float32(0.9832593), np.float32(0.9835527), np.float32(0.98371637), np.float32(0.9839251), np.float32(0.98460466), np.float32(0.9842067), np.float32(0.9844466), np.float32(0.98542374), np.float32(0.98528016), np.float32(0.98474705), np.float32(0.9848637), np.float32(0.98430324), np.float32(0.98516035), np.float32(0.9846977), np.float32(0.9852335), np.float32(0.98559326), np.float32(0.9856053), np.float32(0.98464406), np.float32(0.98529017), np.float32(0.9845663), np.float32(0.98485535), np.float32(0.9840799), np.float32(0.98478436), np.float32(0.984124), np.float32(0.9835746), np.float32(0.98312634), np.float32(0.9832292), np.float32(0.9831013), np.float32(0.9835354), np.float32(0.9836633), np.float32(0.983546), np.float32(0.98418933), np.float32(0.9837451), np.float32(0.9838792), np.float32(0.9830052), np.float32(0.98288304), np.float32(0.98257345), np.float32(0.98314893), np.float32(0.9829737), np.float32(0.9831669), np.float32(0.9826376), np.float32(0.98242724), np.float32(0.98238313), np.float32(0.9818087), np.float32(0.980294), np.float32(0.97998685), np.float32(0.9790962), np.float32(0.9788112), np.float32(0.9776963), np.float32(0.97681594), np.float32(0.9748179), np.float32(0.9720615), np.float32(0.9684036), np.float32(0.96261936), np.float32(0.9594014), np.float32(0.9537442), np.float32(0.9525973), np.float32(0.950381), np.float32(0.9474066), np.float32(0.94465107), np.float32(0.9390961), np.float32(0.9256623), np.float32(0.91884124), np.float32(0.9116321), np.float32(0.9083569), np.float32(0.9099509), np.float32(0.89715564), np.float32(0.89065874), np.float32(0.8881505), np.float32(0.8900709), np.float32(0.89884245), np.float32(0.9049156), np.float32(0.90004736), np.float32(0.89754486), np.float32(0.89424145), np.float32(0.89275074), np.float32(0.8799305), np.float32(0.88584954), np.float32(0.89949), np.float32(0.8887771), np.float32(0.8839858), np.float32(0.89232963), np.float32(0.89304733), np.float32(0.89622176), np.float32(0.8918765), np.float32(0.88006973), np.float32(0.8657739), np.float32(0.84183705), np.float32(0.8079801), np.float32(0.75406224), np.float32(0.7504901), np.float32(0.73512214), np.float32(0.74473876), np.float32(0.71708584), np.float32(0.7139886), np.float32(0.71237487), np.float32(0.70640606), np.float32(0.7073245), np.float32(0.7201846), np.float32(0.69835585), np.float32(0.7110726), np.float32(0.70182204), np.float32(0.70580226), np.float32(0.6966486), np.float32(0.7137595), np.float32(0.71500134), np.float32(0.7245055), np.float32(0.7276818), np.float32(0.7439177), np.float32(0.78271407), np.float32(0.80616796), np.float32(0.80277133), np.float32(0.7765111)], 'MSRAGSWDMDGLRADGGGAGGAPASSSSSSVAAAAASGQCRGFLSAPVFAGTHSGRAAAAAAAAAAAAAAASGFAYPGTSERTGSSSSSSSSAVVAARPEAPPAKECPAPTPAAAAAAPPSAPALGYGYHFGNGYYSCRMSHGVGLQQNALKSSPHASLGGFPVEKYMDVSGLASSSVPANEVPARAKEVSFYQGYTSPYQHVPGYIDMVSTFGSGEPRHEAYISMEGYQSWTLANGWNSQVYCTKDQPQGSHFWKSSFPGDVALNQPDMCVYRRGRKKRVPYTKLQLKELENEYAINKFINKDKRRRISAATNLSERQVTIWFQNRRVKDKKIVSKLKDTVS': [np.float32(0.9742989), np.float32(0.97573334), np.float32(0.9769701), np.float32(0.9776188), np.float32(0.9762927), np.float32(0.9758423), np.float32(0.9735527), np.float32(0.97351414), np.float32(0.9739605), np.float32(0.97242403), np.float32(0.96958166), np.float32(0.96935844), np.float32(0.9700579), np.float32(0.96566975), np.float32(0.9667114), np.float32(0.9674452), np.float32(0.97144824), np.float32(0.9754695), np.float32(0.975871), np.float32(0.97787833), np.float32(0.9791783), np.float32(0.9791895), np.float32(0.98031074), np.float32(0.980838), np.float32(0.98063654), np.float32(0.98093534), np.float32(0.9809656), np.float32(0.9809048), np.float32(0.98056674), np.float32(0.9801831), np.float32(0.97962403), np.float32(0.97849303), np.float32(0.9787866), np.float32(0.97704905), np.float32(0.97572017), np.float32(0.9768177), np.float32(0.97453135), np.float32(0.97429955), np.float32(0.9738057), np.float32(0.97358906), np.float32(0.9741976), np.float32(0.97401243), np.float32(0.9723857), np.float32(0.9721648), np.float32(0.97543484), np.float32(0.9744611), np.float32(0.9736626), np.float32(0.97360367), np.float32(0.97288775), np.float32(0.97407126), np.float32(0.97689456), np.float32(0.9746899), np.float32(0.9739984), np.float32(0.9695266), np.float32(0.9679022), np.float32(0.9568063), np.float32(0.94862217), np.float32(0.94335765), np.float32(0.9424493), np.float32(0.9425033), np.float32(0.94383997), np.float32(0.95232177), np.float32(0.9645434), np.float32(0.9708692), np.float32(0.9731512), np.float32(0.9758327), np.float32(0.979812), np.float32(0.98215747), np.float32(0.9840661), np.float32(0.98532826), np.float32(0.98667544), np.float32(0.9879019), np.float32(0.9875816), np.float32(0.98688483), np.float32(0.98716754), np.float32(0.98652226), np.float32(0.98594266), np.float32(0.9845851), np.float32(0.9839569), np.float32(0.98272544), np.float32(0.98250335), np.float32(0.9826933), np.float32(0.98203987), np.float32(0.98207605), np.float32(0.9821041), np.float32(0.9825838), np.float32(0.9819905), np.float32(0.98163635), np.float32(0.98191065), np.float32(0.98191136), np.float32(0.9814813), np.float32(0.98097724), np.float32(0.9818133), np.float32(0.9815801), np.float32(0.98129886), np.float32(0.9788392), np.float32(0.9783171), np.float32(0.9782637), np.float32(0.977426), np.float32(0.97682846), np.float32(0.9771004), np.float32(0.9762818), np.float32(0.9786339), np.float32(0.9806786), np.float32(0.9809842), np.float32(0.98190814), np.float32(0.9828043), np.float32(0.982788), np.float32(0.98256725), np.float32(0.98194855), np.float32(0.9803293), np.float32(0.9803759), np.float32(0.97958916), np.float32(0.9778616), np.float32(0.9762348), np.float32(0.9753465), np.float32(0.9738603), np.float32(0.96973103), np.float32(0.9660263), np.float32(0.9669225), np.float32(0.9668956), np.float32(0.9672688), np.float32(0.97405076), np.float32(0.9780182), np.float32(0.97544223), np.float32(0.9758798), np.float32(0.9651487), np.float32(0.9753387), np.float32(0.9763405), np.float32(0.98014027), np.float32(0.9812299), np.float32(0.97920346), np.float32(0.98055756), np.float32(0.9788719), np.float32(0.9811365), np.float32(0.9795933), np.float32(0.98052716), np.float32(0.9818424), np.float32(0.9851031), np.float32(0.9859504), np.float32(0.9864074), np.float32(0.9863877), np.float32(0.9841411), np.float32(0.9847318), np.float32(0.98590577), np.float32(0.98642623), np.float32(0.98540825), np.float32(0.984021), np.float32(0.98293346), np.float32(0.98242515), np.float32(0.9852169), np.float32(0.98266035), np.float32(0.98538536), np.float32(0.9845508), np.float32(0.983907), np.float32(0.98471904), np.float32(0.98518014), np.float32(0.98710036), np.float32(0.98589605), np.float32(0.98403686), np.float32(0.9857738), np.float32(0.98570156), np.float32(0.98615754), np.float32(0.9842136), np.float32(0.9838664), np.float32(0.9820212), np.float32(0.9794795), np.float32(0.9794924), np.float32(0.9753), np.float32(0.97431666), np.float32(0.97503597), np.float32(0.976174), np.float32(0.97264814), np.float32(0.96935993), np.float32(0.97213984), np.float32(0.9680476), np.float32(0.9677513), np.float32(0.93315375), np.float32(0.8890932), np.float32(0.8245412), np.float32(0.7919903), np.float32(0.75518155), np.float32(0.7405587), np.float32(0.724413), np.float32(0.7645547), np.float32(0.6382192), np.float32(0.6376503), np.float32(0.60795397), np.float32(0.611991), np.float32(0.58266985), np.float32(0.63306636), np.float32(0.4890351), np.float32(0.38324618), np.float32(0.2986117), np.float32(0.26580715), np.float32(0.14664298), np.float32(0.09053064), np.float32(0.08556142), np.float32(0.0737034), np.float32(0.0696225), np.float32(0.060180597), np.float32(0.04553929), np.float32(0.05351209), np.float32(0.054834012), np.float32(0.06043521), np.float32(0.06448498), np.float32(0.06883165), np.float32(0.070612215), np.float32(0.06729242), np.float32(0.064482644), np.float32(0.057663325), np.float32(0.054988723), np.float32(0.048270658), np.float32(0.041036155), np.float32(0.035530172), np.float32(0.04048747), np.float32(0.04007251), np.float32(0.04015478), np.float32(0.03819696), np.float32(0.042780455), np.float32(0.04221341), np.float32(0.044155464), np.float32(0.042303193), np.float32(0.04510643), np.float32(0.047163032), np.float32(0.048633248), np.float32(0.047689732), np.float32(0.047543816), np.float32(0.046837974), np.float32(0.045006093), np.float32(0.042165585), np.float32(0.03744918), np.float32(0.035847474), np.float32(0.036959447), np.float32(0.04226685), np.float32(0.049479324), np.float32(0.05613294), np.float32(0.06874387), np.float32(0.08063965), np.float32(0.08112122), np.float32(0.07778553), np.float32(0.08296233), np.float32(0.08078044), np.float32(0.08696244), np.float32(0.098093286), np.float32(0.09705648), np.float32(0.10680817), np.float32(0.09712361), np.float32(0.09798197), np.float32(0.10881252), np.float32(0.110531524), np.float32(0.097398825), np.float32(0.094787516), np.float32(0.08867893), np.float32(0.09453413), np.float32(0.10046022), np.float32(0.108705945), np.float32(0.10665667), np.float32(0.09191499), np.float32(0.08692602), np.float32(0.08552118), np.float32(0.07696358), np.float32(0.06900677), np.float32(0.08020636), np.float32(0.0868331), np.float32(0.10321574), np.float32(0.12573542), np.float32(0.15392089), np.float32(0.17367513), np.float32(0.17016284), np.float32(0.17149219), np.float32(0.17320864), np.float32(0.17365596), np.float32(0.17664199), np.float32(0.1645645), np.float32(0.16662785), np.float32(0.17304733), np.float32(0.19985309), np.float32(0.21035984), np.float32(0.19349964), np.float32(0.19886884), np.float32(0.22246356), np.float32(0.2651293), np.float32(0.2835622), np.float32(0.33898613), np.float32(0.2850283), np.float32(0.27643085), np.float32(0.27086908), np.float32(0.22261521), np.float32(0.20295334), np.float32(0.16956154), np.float32(0.16643102), np.float32(0.15717255), np.float32(0.18861957), np.float32(0.19880433), np.float32(0.20417559), np.float32(0.20924065), np.float32(0.20710836), np.float32(0.20662089), np.float32(0.22452684), np.float32(0.2735056), np.float32(0.2572363), np.float32(0.27841705), np.float32(0.27688906), np.float32(0.280603), np.float32(0.28695723), np.float32(0.28917012), np.float32(0.28427953), np.float32(0.26518765), np.float32(0.2605704), np.float32(0.24373075), np.float32(0.22921678), np.float32(0.19469827), np.float32(0.21790883), np.float32(0.21941942), np.float32(0.19686253), np.float32(0.20386252), np.float32(0.20063329), np.float32(0.19414474), np.float32(0.18166657), np.float32(0.18599759), np.float32(0.19162141), np.float32(0.19856216), np.float32(0.21545985), np.float32(0.21612686), np.float32(0.22599152), np.float32(0.22051731), np.float32(0.24368991), np.float32(0.25823408), np.float32(0.2618635), np.float32(0.2575337), np.float32(0.2763614), np.float32(0.3262005), np.float32(0.3410407), np.float32(0.38286993), np.float32(0.46870488), np.float32(0.5410203), np.float32(0.5505537), np.float32(0.5605536), np.float32(0.59616613), np.float32(0.59644586), np.float32(0.6229705), np.float32(0.58848494)], 'MLHELFLLLSGHPSPILTPSGLLPSFPLVSPSERALLSSLSSLGHLHISLRNACSTITTTHPSTIARAVASGISTSHLHAFRARILSVEQQVLSRSAGMVGGYDIVSLAKIMSEFEGWERILSYLHSLASAMGEMSGGQLINRLRTDIHTGFPTLEAVSQHLLKVAETAWLREVSTWVLYGRLPSSEDFFITESESVVLNPVNEDETGVLKEYTIAKSRLPSFVTPDTASSILFIGRALSVIRLRGGANTGIASDTISPEMTLLPVHLSHLQSLQSPLSPQKLLTAVSEIRLSLSKHTLQKLLPASKIIDVVHVLREFFLLGRGEFAGAIVEQASEQVRNRWRRPGASGGMGASGVKSSSSSAVVKEGEVSSILTRTWGVLSSLQGEETTDERLDTARDLLYLSLVKPPPAASVASTPVHPKAKLGESFKDLLVGVPVTLNFHLSWPLELFLQPADLETYDAIFAYLISVRHTLIRLQTLWRGRRYPPAPLAFSKSENRAVAKARREVIKKREGIERAVWATAGLSVFFLETLVGYWQGEVVGGAFGELMEILGQGLEEAPEEEQQRQQEDEDGDLWMADGEDQDVRNVEEKTKEQQDPESLMREHHLYLSRLKRGLFLADHQFAPLLKKFLTSSEALASRIERMGRRNRLTDLNITPDTSTNDREVAECMASCRLVRNLLGMLIERLQRIDEERDIGGGELLSSGRKGGGGVGKIDRLLMRLDLANLRLGD': [np.float32(0.75297797), np.float32(0.7371413), np.float32(0.7670891), np.float32(0.8465224), np.float32(0.82462686), np.float32(0.89812475), np.float32(0.8971116), np.float32(0.9153594), np.float32(0.9257149), np.float32(0.91458035), np.float32(0.856285), np.float32(0.85268784), np.float32(0.75682825), np.float32(0.5603854), np.float32(0.33960557), np.float32(0.29555047), np.float32(0.35023463), np.float32(0.42723918), np.float32(0.48627412), np.float32(0.44318914), np.float32(0.35826623), np.float32(0.4288538), np.float32(0.49475253), np.float32(0.46392652), np.float32(0.45063087), np.float32(0.42139417), np.float32(0.41532722), np.float32(0.36613902), np.float32(0.3232107), np.float32(0.33766377), np.float32(0.34972313), np.float32(0.33385107), np.float32(0.302931), np.float32(0.2568524), np.float32(0.2699872), np.float32(0.26117742), np.float32(0.20212542), np.float32(0.16911395), np.float32(0.1789224), np.float32(0.19821282), np.float32(0.1929042), np.float32(0.16408624), np.float32(0.17042452), np.float32(0.14083464), np.float32(0.15518665), np.float32(0.16912828), np.float32(0.17546432), np.float32(0.22258063), np.float32(0.22761476), np.float32(0.24292718), np.float32(0.29051173), np.float32(0.446766), np.float32(0.3753255), np.float32(0.34052396), np.float32(0.2359473), np.float32(0.23444909), np.float32(0.21118334), np.float32(0.18193418), np.float32(0.18211813), np.float32(0.19127803), np.float32(0.19204366), np.float32(0.18893072), np.float32(0.20279859), np.float32(0.20643382), np.float32(0.21574026), np.float32(0.19790919), np.float32(0.19513048), np.float32(0.18093361), np.float32(0.18415734), np.float32(0.17244339), np.float32(0.17319), np.float32(0.1620019), np.float32(0.13462919), np.float32(0.123741694), np.float32(0.09883543), np.float32(0.095670216), np.float32(0.07115313), np.float32(0.06097603), np.float32(0.06413211), np.float32(0.068023175), np.float32(0.061744116), np.float32(0.063343965), np.float32(0.06440171), np.float32(0.06242316), np.float32(0.060881354), np.float32(0.067403324), np.float32(0.072586566), np.float32(0.06765298), np.float32(0.061147332), np.float32(0.067656994), np.float32(0.06821159), np.float32(0.06743324), np.float32(0.06937419), np.float32(0.06377038), np.float32(0.06291419), np.float32(0.061857987), np.float32(0.05602115), np.float32(0.05943551), np.float32(0.07082954), np.float32(0.06399353), np.float32(0.073866755), np.float32(0.07805906), np.float32(0.08028283), np.float32(0.07131283), np.float32(0.085503764), np.float32(0.08311411), np.float32(0.07584688), np.float32(0.06726985), np.float32(0.064029455), np.float32(0.05090837), np.float32(0.044070218), np.float32(0.043781083), np.float32(0.042034708), np.float32(0.03781713), np.float32(0.03903537), np.float32(0.039238658), np.float32(0.036064956), np.float32(0.035783153), np.float32(0.036569), np.float32(0.040124763), np.float32(0.04040299), np.float32(0.043374237), np.float32(0.04627924), np.float32(0.047799606), np.float32(0.051123224), np.float32(0.051472392), np.float32(0.050822273), np.float32(0.05591963), np.float32(0.052023124), np.float32(0.051965706), np.float32(0.060012475), np.float32(0.062028885), np.float32(0.05936369), np.float32(0.06488417), np.float32(0.075876765), np.float32(0.07674483), np.float32(0.07596848), np.float32(0.09297538), np.float32(0.09895572), np.float32(0.09893073), np.float32(0.10077495), np.float32(0.111154705), np.float32(0.11040016), np.float32(0.10351698), np.float32(0.11050314), np.float32(0.10847167), np.float32(0.09009945), np.float32(0.08304793), np.float32(0.084705755), np.float32(0.08219445), np.float32(0.07062337), np.float32(0.05817716), np.float32(0.069821775), np.float32(0.06791524), np.float32(0.061904408), np.float32(0.06321664), np.float32(0.06682037), np.float32(0.062226187), np.float32(0.05802806), np.float32(0.056800503), np.float32(0.061683685), np.float32(0.06165601), np.float32(0.05442308), np.float32(0.051282752), np.float32(0.050587647), np.float32(0.042369414), np.float32(0.038829744), np.float32(0.039900728), np.float32(0.034529183), np.float32(0.03433087), np.float32(0.03928148), np.float32(0.04111352), np.float32(0.039490405), np.float32(0.041759484), np.float32(0.04735805), np.float32(0.050340876), np.float32(0.05057558), np.float32(0.05250187), np.float32(0.051557247), np.float32(0.04589862), np.float32(0.044563428), np.float32(0.052144907), np.float32(0.057122886), np.float32(0.06456293), np.float32(0.065571144), np.float32(0.061945923), np.float32(0.06622364), np.float32(0.06754256), np.float32(0.0705448), np.float32(0.081117466), np.float32(0.09765862), np.float32(0.12026187), np.float32(0.14358029), np.float32(0.16059892), np.float32(0.18905833), np.float32(0.21495669), np.float32(0.20958404), np.float32(0.19346407), np.float32(0.17582741), np.float32(0.19505972), np.float32(0.20697959), np.float32(0.20691237), np.float32(0.22756672), np.float32(0.2847815), np.float32(0.28401113), np.float32(0.27778608), np.float32(0.27465487), np.float32(0.24584365), np.float32(0.25574017), np.float32(0.27062967), np.float32(0.2703823), np.float32(0.23135279), np.float32(0.21383005), np.float32(0.22269815), np.float32(0.19650775), np.float32(0.22204404), np.float32(0.19883929), np.float32(0.18738079), np.float32(0.14213309), np.float32(0.116893806), np.float32(0.114430964), np.float32(0.09950362), np.float32(0.09545766), np.float32(0.08905095), np.float32(0.073652305), np.float32(0.0779683), np.float32(0.072713755), np.float32(0.07225972), np.float32(0.061642703), np.float32(0.04309961), np.float32(0.03850308), np.float32(0.03384661), np.float32(0.03429127), np.float32(0.034066148), np.float32(0.033826374), np.float32(0.035208583), np.float32(0.040419444), np.float32(0.043820266), np.float32(0.04249802), np.float32(0.042447172), np.float32(0.042368777), np.float32(0.04603163), np.float32(0.04700273), np.float32(0.056747757), np.float32(0.0659807), np.float32(0.06997562), np.float32(0.07465325), np.float32(0.08308598), np.float32(0.11366288), np.float32(0.12604931), np.float32(0.12828968), np.float32(0.1252664), np.float32(0.12815814), np.float32(0.12320235), np.float32(0.14273731), np.float32(0.13954896), np.float32(0.12622844), np.float32(0.13073821), np.float32(0.10516093), np.float32(0.110316545), np.float32(0.106195495), np.float32(0.095136024), np.float32(0.082466766), np.float32(0.067811824), np.float32(0.07556537), np.float32(0.08879563), np.float32(0.083304375), np.float32(0.077538714), np.float32(0.075946994), np.float32(0.08111065), np.float32(0.08595365), np.float32(0.074184656), np.float32(0.06653017), np.float32(0.07190581), np.float32(0.0674037), np.float32(0.06507185), np.float32(0.0693689), np.float32(0.07160225), np.float32(0.06764664), np.float32(0.06881341), np.float32(0.07610746), np.float32(0.07758721), np.float32(0.071310304), np.float32(0.08054484), np.float32(0.084042214), np.float32(0.087442555), np.float32(0.086127155), np.float32(0.07314379), np.float32(0.07234409), np.float32(0.07500275), np.float32(0.06976815), np.float32(0.06426836), np.float32(0.067753464), np.float32(0.063515626), np.float32(0.063452266), np.float32(0.07023278), np.float32(0.06900715), np.float32(0.06379187), np.float32(0.065628886), np.float32(0.06321156), np.float32(0.059161898), np.float32(0.057879828), np.float32(0.055835634), np.float32(0.052065343), np.float32(0.05276104), np.float32(0.05173535), np.float32(0.05147935), np.float32(0.049448695), np.float32(0.043535616), np.float32(0.04048712), np.float32(0.03944637), np.float32(0.04028499), np.float32(0.040448647), np.float32(0.040870633), np.float32(0.040222965), np.float32(0.039432693), np.float32(0.038942363), np.float32(0.036400333), np.float32(0.032996856), np.float32(0.031086331), np.float32(0.03770446), np.float32(0.04096518), np.float32(0.03866458), np.float32(0.046587788), np.float32(0.058221668), np.float32(0.061553404), np.float32(0.0666813), np.float32(0.078210324), np.float32(0.08553716), np.float32(0.098018706), np.float32(0.11195606), np.float32(0.13586059), np.float32(0.15667424), np.float32(0.18077014), np.float32(0.2087155), np.float32(0.23352486), np.float32(0.28479624), np.float32(0.31767035), np.float32(0.36946714), np.float32(0.4580337), np.float32(0.54651487), np.float32(0.59875435), np.float32(0.69784373), np.float32(0.7710331), np.float32(0.80820405), np.float32(0.8478329), np.float32(0.9005087), np.float32(0.92319685), np.float32(0.93707395), np.float32(0.9419908), np.float32(0.94914347), np.float32(0.9520434), np.float32(0.95685977), np.float32(0.96022594), np.float32(0.96195704), np.float32(0.95736104), np.float32(0.9510576), np.float32(0.9483122), np.float32(0.9345983), np.float32(0.9059933), np.float32(0.88701093), np.float32(0.8698188), np.float32(0.8526221), np.float32(0.8287462), np.float32(0.8206671), np.float32(0.7877979), np.float32(0.7521398), np.float32(0.7085593), np.float32(0.6196202), np.float32(0.5013039), np.float32(0.45353428), np.float32(0.41010886), np.float32(0.32367596), np.float32(0.27165654), np.float32(0.2688668), np.float32(0.27019787), np.float32(0.257609), np.float32(0.21392834), np.float32(0.19883633), np.float32(0.19982238), np.float32(0.20876686), np.float32(0.31198525), np.float32(0.27160174), np.float32(0.32593516), np.float32(0.32992977), np.float32(0.3580988), np.float32(0.33083147), np.float32(0.34852907), np.float32(0.32925713), np.float32(0.28880125), np.float32(0.2590622), np.float32(0.234919), np.float32(0.22491515), np.float32(0.2080268), np.float32(0.19862865), np.float32(0.22572015), np.float32(0.21865286), np.float32(0.23103817), np.float32(0.24643946), np.float32(0.23215704), np.float32(0.20915212), np.float32(0.22444607), np.float32(0.24000636), np.float32(0.27304575), np.float32(0.2840505), np.float32(0.3391512), np.float32(0.33635223), np.float32(0.33733207), np.float32(0.41771713), np.float32(0.4045372), np.float32(0.33333173), np.float32(0.3562066), np.float32(0.40851408), np.float32(0.46857333), np.float32(0.50760055), np.float32(0.61818135), np.float32(0.59989697), np.float32(0.6124871), np.float32(0.6269837), np.float32(0.6012667), np.float32(0.5779183), np.float32(0.48632917), np.float32(0.41299108), np.float32(0.38463855), np.float32(0.31154314), np.float32(0.3211131), np.float32(0.25615835), np.float32(0.24765074), np.float32(0.21528283), np.float32(0.19178729), np.float32(0.15007383), np.float32(0.12196338), np.float32(0.0921345), np.float32(0.08961034), np.float32(0.073504835), np.float32(0.06770601), np.float32(0.060594607), np.float32(0.060870193), np.float32(0.05852524), np.float32(0.052849136), np.float32(0.050950587), np.float32(0.053329654), np.float32(0.052456886), np.float32(0.050826002), np.float32(0.057532925), np.float32(0.058883086), np.float32(0.060018074), np.float32(0.060498767), np.float32(0.058814768), np.float32(0.058966193), np.float32(0.05591992), np.float32(0.050629552), np.float32(0.052231386), np.float32(0.05064334), np.float32(0.048970822), np.float32(0.0416525), np.float32(0.040451907), np.float32(0.038334236), np.float32(0.03553924), np.float32(0.03765444), np.float32(0.036772043), np.float32(0.035398208), np.float32(0.033057343), np.float32(0.033247516), np.float32(0.034097686), np.float32(0.029126894), np.float32(0.027153904), np.float32(0.02429667), np.float32(0.022456069), np.float32(0.022516048), np.float32(0.02177405), np.float32(0.02380687), np.float32(0.031181894), np.float32(0.03576432), np.float32(0.04136689), np.float32(0.048807688), np.float32(0.05493136), np.float32(0.063531846), np.float32(0.06642146), np.float32(0.0815593), np.float32(0.07608554), np.float32(0.081135206), np.float32(0.096966065), np.float32(0.11194545), np.float32(0.12198665), np.float32(0.13509113), np.float32(0.16161633), np.float32(0.18480788), np.float32(0.20086612), np.float32(0.21058415), np.float32(0.22057608), np.float32(0.2611844), np.float32(0.23974022), np.float32(0.26139167), np.float32(0.2716123), np.float32(0.25368112), np.float32(0.22671649), np.float32(0.20504208), np.float32(0.2195287), np.float32(0.22364685), np.float32(0.22293133), np.float32(0.23861186), np.float32(0.25945294), np.float32(0.24360923), np.float32(0.2039955), np.float32(0.20751245), np.float32(0.19280653), np.float32(0.17976245), np.float32(0.16007213), np.float32(0.1555727), np.float32(0.13239844), np.float32(0.105925575), np.float32(0.09878672), np.float32(0.11532827), np.float32(0.10788981), np.float32(0.086476915), np.float32(0.10312824), np.float32(0.10029067), np.float32(0.104492605), np.float32(0.0902443), np.float32(0.10384239), np.float32(0.113405615), np.float32(0.104575485), np.float32(0.106030785), np.float32(0.11326616), np.float32(0.079680756), np.float32(0.07084005), np.float32(0.06853213), np.float32(0.07051533), np.float32(0.07725092), np.float32(0.0883036), np.float32(0.09394422), np.float32(0.081703864), np.float32(0.08203956), np.float32(0.08962837), np.float32(0.07987317), np.float32(0.08936349), np.float32(0.07951899), np.float32(0.076908804), np.float32(0.077947594), np.float32(0.08138269), np.float32(0.0928429), np.float32(0.11165062), np.float32(0.13227773), np.float32(0.14349224), np.float32(0.1638864), np.float32(0.1800557), np.float32(0.19394338), np.float32(0.2060708), np.float32(0.21672675), np.float32(0.24321184), np.float32(0.28955862), np.float32(0.2970665), np.float32(0.30340427), np.float32(0.3171353), np.float32(0.3196157), np.float32(0.34048903), np.float32(0.3897578), np.float32(0.43604848), np.float32(0.48603848), np.float32(0.5130954), np.float32(0.59401906), np.float32(0.6614039), np.float32(0.69265264), np.float32(0.7221504), np.float32(0.78351253), np.float32(0.7967854), np.float32(0.826968), np.float32(0.8500917), np.float32(0.8948405), np.float32(0.90694124), np.float32(0.90590787), np.float32(0.923216), np.float32(0.9268125), np.float32(0.9260446), np.float32(0.924401), np.float32(0.9285017), np.float32(0.93041867), np.float32(0.93738127), np.float32(0.9396427), np.float32(0.938903), np.float32(0.93019456), np.float32(0.9215879), np.float32(0.9158019), np.float32(0.915155), np.float32(0.90418774), np.float32(0.9007196), np.float32(0.8852489), np.float32(0.8866478), np.float32(0.8662042), np.float32(0.84774417), np.float32(0.7974809), np.float32(0.7692602), np.float32(0.74129325), np.float32(0.65183437), np.float32(0.59143275), np.float32(0.5537181), np.float32(0.48479313), np.float32(0.42921725), np.float32(0.38621363), np.float32(0.37251467), np.float32(0.33098078), np.float32(0.33020443), np.float32(0.32173058), np.float32(0.32080987), np.float32(0.3049311), np.float32(0.22344144), np.float32(0.21160394), np.float32(0.18975346), np.float32(0.16853932), np.float32(0.16819419), np.float32(0.16753931), np.float32(0.15179314), np.float32(0.14403759), np.float32(0.15703318), np.float32(0.13765077), np.float32(0.102876045), np.float32(0.11669799), np.float32(0.13738503), np.float32(0.14614032), np.float32(0.11037573), np.float32(0.13801496), np.float32(0.13734694), np.float32(0.16016479), np.float32(0.17332625), np.float32(0.16688433), np.float32(0.13563956), np.float32(0.1292011), np.float32(0.14457694), np.float32(0.13554868), np.float32(0.11871501), np.float32(0.13057666), np.float32(0.15367992), np.float32(0.15919366), np.float32(0.14334257), np.float32(0.13723782), np.float32(0.18369034), np.float32(0.19178854), np.float32(0.1987682), np.float32(0.2149845), np.float32(0.27637973), np.float32(0.27557147), np.float32(0.3030022), np.float32(0.3276708), np.float32(0.3382274), np.float32(0.36680067), np.float32(0.39917582), np.float32(0.43557262), np.float32(0.4538901), np.float32(0.5040507), np.float32(0.544992), np.float32(0.6226932), np.float32(0.6344317), np.float32(0.5994419), np.float32(0.642341), np.float32(0.5941407), np.float32(0.5111787), np.float32(0.4606323), np.float32(0.3753454), np.float32(0.32190874), np.float32(0.32366374), np.float32(0.33049282), np.float32(0.21445611), np.float32(0.21432216), np.float32(0.25799605), np.float32(0.19601375), np.float32(0.18825291), np.float32(0.19054966), np.float32(0.16911322), np.float32(0.13826668), np.float32(0.14470702), np.float32(0.12234605), np.float32(0.09820207), np.float32(0.07826456), np.float32(0.09658632), np.float32(0.08933877), np.float32(0.076804064), np.float32(0.080054976), np.float32(0.09974791), np.float32(0.112310596), np.float32(0.09832089), np.float32(0.10679723), np.float32(0.13817008), np.float32(0.1484273), np.float32(0.16322455), np.float32(0.17231973), np.float32(0.19042863), np.float32(0.17505732), np.float32(0.18314378), np.float32(0.21143445), np.float32(0.24252391), np.float32(0.24875867), np.float32(0.28668576), np.float32(0.33005574), np.float32(0.37474343), np.float32(0.48478606), np.float32(0.60835665), np.float32(0.67430186), np.float32(0.69336075), np.float32(0.7670499), np.float32(0.84502494), np.float32(0.85676503), np.float32(0.86050713), np.float32(0.8860174), np.float32(0.8661043), np.float32(0.85210437), np.float32(0.82678616), np.float32(0.78493), np.float32(0.7479307), np.float32(0.7421037), np.float32(0.7277075), np.float32(0.7206274), np.float32(0.69756144), np.float32(0.6861074), np.float32(0.6277607), np.float32(0.595255), np.float32(0.6051108), np.float32(0.52327394), np.float32(0.48670557), np.float32(0.42954072), np.float32(0.3471122), np.float32(0.42174613), np.float32(0.43867388), np.float32(0.4299626), np.float32(0.43511692), np.float32(0.44778427), np.float32(0.4422742), np.float32(0.4179526), np.float32(0.49543393), np.float32(0.49527514), np.float32(0.4868487), np.float32(0.5041709)], 'MPSPHEKDANKAAETAAKENAADKVSDVENASVTAGVAKAVGAQPERGSKDAAESPAAVDASASAATDDVADKKAKGDSTAVSNTESDAAAADKKEKSPSPVIKKSNNKDAKKEDNSEKDEENSEDGDEPEDEADEKASDEESEKKKPKLDAEDKIKDATDESKPKSGADKPKKPEPKAKNGKVAKEEDDDEEDEDDEDAEDDDGDENDGLDKNNEVAEDDENVVALAEIDRINENINKTRVDGLQTLHAICFGAQGKNNVVKKNLRSFAGFEFAKDSAEYNKKLEAIKKVDNKGLRSICEILTLDRKGSKNETVLRVLKFLMEPDESLCLEQGDEEEEEDAEDEDLDEDEEDPPSEEDKKRKSGKSSGGAGRGSARNSTGRPRRATAGKKMSAYVDFSSSDDSEQKVAVPKRRRNDDSESGSDYNPSANSDSDGGRGGGAGAAGRKVPSRGGRGRPARKSRRRNSDSEEEEESEVSDADSDVPKRKRGSVGKRGRPAAPASAGRRGRGRGAASRKRKDSDSEDEEVSEDEEEEDVSDFASDQSEEERPKKSKKPITPAKNSKANNKSKPAGKADSRSKKSKKESSEEDDDVDDKDESDEDEPLTKKGKQAFPTDEQIRGYVKEILDKANLEEITMKTVCKQVYAKYPDFDLTDKKDFIKATVKALIAT': [np.float32(0.9410749), np.float32(0.94026434), np.float32(0.93511456), np.float32(0.93499213), np.float32(0.93228304), np.float32(0.9284166), np.float32(0.92988026), np.float32(0.92677176), np.float32(0.9262288), np.float32(0.91997945), np.float32(0.9140553), np.float32(0.9084366), np.float32(0.90852594), np.float32(0.9001915), np.float32(0.9005455), np.float32(0.9033346), np.float32(0.9116785), np.float32(0.914044), np.float32(0.90726584), np.float32(0.9153339), np.float32(0.9165902), np.float32(0.91989225), np.float32(0.9275158), np.float32(0.93290323), np.float32(0.9356872), np.float32(0.9430905), np.float32(0.94494015), np.float32(0.9522289), np.float32(0.9583929), np.float32(0.9630607), np.float32(0.962515), np.float32(0.9661982), np.float32(0.9686394), np.float32(0.9697112), np.float32(0.97140855), np.float32(0.9737874), np.float32(0.9746357), np.float32(0.97363645), np.float32(0.9753313), np.float32(0.97531813), np.float32(0.9751178), np.float32(0.9754699), np.float32(0.9752821), np.float32(0.9756158), np.float32(0.9771115), np.float32(0.97706705), np.float32(0.97740585), np.float32(0.97840095), np.float32(0.9786926), np.float32(0.9788102), np.float32(0.9788594), np.float32(0.97861004), np.float32(0.97798866), np.float32(0.97704345), np.float32(0.97738063), np.float32(0.97695196), np.float32(0.9759217), np.float32(0.9746313), np.float32(0.97561634), np.float32(0.97451663), np.float32(0.9734234), np.float32(0.9734764), np.float32(0.97325176), np.float32(0.97244704), np.float32(0.9729993), np.float32(0.9713388), np.float32(0.9716148), np.float32(0.97244465), np.float32(0.97200567), np.float32(0.97152543), np.float32(0.97177696), np.float32(0.97074145), np.float32(0.9713254), np.float32(0.9713212), np.float32(0.97199607), np.float32(0.97245955), np.float32(0.9729575), np.float32(0.9729561), np.float32(0.9744787), np.float32(0.974986), np.float32(0.9746703), np.float32(0.9756546), np.float32(0.975652), np.float32(0.9762498), np.float32(0.9768479), np.float32(0.97652394), np.float32(0.9759814), np.float32(0.9756353), np.float32(0.97472274), np.float32(0.97476137), np.float32(0.97530794), np.float32(0.9760359), np.float32(0.97651017), np.float32(0.97744715), np.float32(0.9763763), np.float32(0.97771317), np.float32(0.97796166), np.float32(0.9789121), np.float32(0.9786244), np.float32(0.97819364), np.float32(0.97853833), np.float32(0.97779834), np.float32(0.97757804), np.float32(0.9776604), np.float32(0.9779223), np.float32(0.9769578), np.float32(0.9768834), np.float32(0.97675806), np.float32(0.9761762), np.float32(0.9762082), np.float32(0.9767288), np.float32(0.9770329), np.float32(0.9779603), np.float32(0.97907156), np.float32(0.97924346), np.float32(0.97868973), np.float32(0.9791116), np.float32(0.9793578), np.float32(0.97918826), np.float32(0.9786194), np.float32(0.97813874), np.float32(0.9781194), np.float32(0.97722113), np.float32(0.9765562), np.float32(0.97622126), np.float32(0.9763939), np.float32(0.9761096), np.float32(0.97558314), np.float32(0.9760852), np.float32(0.9771517), np.float32(0.9769787), np.float32(0.9756334), np.float32(0.97557825), np.float32(0.9744787), np.float32(0.9742993), np.float32(0.97423583), np.float32(0.9739391), np.float32(0.97317684), np.float32(0.9727581), np.float32(0.97349656), np.float32(0.9727686), np.float32(0.97381115), np.float32(0.975129), np.float32(0.9746601), np.float32(0.97434807), np.float32(0.97241706), np.float32(0.97227716), np.float32(0.9716455), np.float32(0.9714101), np.float32(0.9703216), np.float32(0.97095954), np.float32(0.97128606), np.float32(0.9719747), np.float32(0.970656), np.float32(0.96994287), np.float32(0.9686637), np.float32(0.968195), np.float32(0.96774733), np.float32(0.96693546), np.float32(0.96815735), np.float32(0.9699528), np.float32(0.969927), np.float32(0.97153723), np.float32(0.97381806), np.float32(0.97552437), np.float32(0.97717243), np.float32(0.97996163), np.float32(0.98087007), np.float32(0.98263437), np.float32(0.98386866), np.float32(0.984444), np.float32(0.98504907), np.float32(0.98547286), np.float32(0.9852683), np.float32(0.98506), np.float32(0.9853356), np.float32(0.98565024), np.float32(0.9854183), np.float32(0.9849975), np.float32(0.98505384), np.float32(0.9849267), np.float32(0.9847986), np.float32(0.9842486), np.float32(0.9838594), np.float32(0.9836084), np.float32(0.9829705), np.float32(0.9826835), np.float32(0.9827172), np.float32(0.98219854), np.float32(0.9823516), np.float32(0.98146445), np.float32(0.98162544), np.float32(0.9804453), np.float32(0.9790836), np.float32(0.97998136), np.float32(0.98010045), np.float32(0.97895163), np.float32(0.9805909), np.float32(0.9794989), np.float32(0.9794908), np.float32(0.9795634), np.float32(0.9788244), np.float32(0.9789732), np.float32(0.97797203), np.float32(0.9775668), np.float32(0.97655994), np.float32(0.9760064), np.float32(0.9761702), np.float32(0.9755889), np.float32(0.97450495), np.float32(0.97410005), np.float32(0.97341305), np.float32(0.9703648), np.float32(0.96217483), np.float32(0.9501124), np.float32(0.92600274), np.float32(0.89887565), np.float32(0.88667893), np.float32(0.8387068), np.float32(0.7984134), np.float32(0.7657401), np.float32(0.7068054), np.float32(0.6609623), np.float32(0.6006077), np.float32(0.5509567), np.float32(0.4721609), np.float32(0.41255388), np.float32(0.38396564), np.float32(0.32988822), np.float32(0.28659442), np.float32(0.2750039), np.float32(0.2697381), np.float32(0.2412717), np.float32(0.20100638), np.float32(0.19013968), np.float32(0.1748908), np.float32(0.16418928), np.float32(0.14049907), np.float32(0.1281568), np.float32(0.12106101), np.float32(0.10834016), np.float32(0.107727766), np.float32(0.10905865), np.float32(0.10373533), np.float32(0.10645301), np.float32(0.11663293), np.float32(0.12391826), np.float32(0.12302459), np.float32(0.122401245), np.float32(0.14764212), np.float32(0.15048428), np.float32(0.17613919), np.float32(0.20020592), np.float32(0.18737406), np.float32(0.1874978), np.float32(0.20571156), np.float32(0.21991384), np.float32(0.21336676), np.float32(0.22502263), np.float32(0.2324316), np.float32(0.24107204), np.float32(0.24691717), np.float32(0.25285992), np.float32(0.2747647), np.float32(0.32310367), np.float32(0.36438), np.float32(0.39168257), np.float32(0.3537243), np.float32(0.3310416), np.float32(0.2778804), np.float32(0.34551308), np.float32(0.3296825), np.float32(0.3225786), np.float32(0.30779988), np.float32(0.36109686), np.float32(0.27620256), np.float32(0.24606334), np.float32(0.24591555), np.float32(0.25438377), np.float32(0.24384417), np.float32(0.22795765), np.float32(0.23858604), np.float32(0.24399339), np.float32(0.24515013), np.float32(0.2450126), np.float32(0.24193476), np.float32(0.2648153), np.float32(0.24191344), np.float32(0.21604933), np.float32(0.21563232), np.float32(0.18880157), np.float32(0.15534356), np.float32(0.13271667), np.float32(0.14189209), np.float32(0.12892275), np.float32(0.1163502), np.float32(0.11622563), np.float32(0.12295829), np.float32(0.12262507), np.float32(0.12559888), np.float32(0.13811189), np.float32(0.14198047), np.float32(0.13268112), np.float32(0.13659495), np.float32(0.1290143), np.float32(0.122778066), np.float32(0.10053684), np.float32(0.09486129), np.float32(0.101529494), np.float32(0.10051385), np.float32(0.09927493), np.float32(0.10404676), np.float32(0.118419446), np.float32(0.120519854), np.float32(0.13549048), np.float32(0.16015485), np.float32(0.15500681), np.float32(0.1566101), np.float32(0.16124013), np.float32(0.16321307), np.float32(0.15799583), np.float32(0.16532454), np.float32(0.19170326), np.float32(0.21931107), np.float32(0.26231554), np.float32(0.29894218), np.float32(0.38262996), np.float32(0.49854636), np.float32(0.5939925), np.float32(0.6497766), np.float32(0.72766197), np.float32(0.7945105), np.float32(0.82338643), np.float32(0.8578367), np.float32(0.8816957), np.float32(0.8995163), np.float32(0.9200899), np.float32(0.9358101), np.float32(0.9451338), np.float32(0.9528398), np.float32(0.96016467), np.float32(0.9653571), np.float32(0.9696963), np.float32(0.9717622), np.float32(0.97279716), np.float32(0.97510374), np.float32(0.9761534), np.float32(0.9777133), np.float32(0.9781392), np.float32(0.97956115), np.float32(0.9804849), np.float32(0.98128843), np.float32(0.98159087), np.float32(0.9815688), np.float32(0.982733), np.float32(0.9832773), np.float32(0.983757), np.float32(0.9839371), np.float32(0.9839405), np.float32(0.9843998), np.float32(0.9842514), np.float32(0.9849028), np.float32(0.9845734), np.float32(0.9844639), np.float32(0.98438257), np.float32(0.9845983), np.float32(0.9846601), np.float32(0.9846911), np.float32(0.9847743), np.float32(0.98435265), np.float32(0.98494196), np.float32(0.98492175), np.float32(0.9852282), np.float32(0.9858677), np.float32(0.9855956), np.float32(0.98574466), np.float32(0.9858937), np.float32(0.9854137), np.float32(0.9850213), np.float32(0.9855041), np.float32(0.98535454), np.float32(0.9847017), np.float32(0.98418486), np.float32(0.98391044), np.float32(0.98354465), np.float32(0.98250014), np.float32(0.9824723), np.float32(0.9818141), np.float32(0.98113567), np.float32(0.9800925), np.float32(0.97957736), np.float32(0.9794628), np.float32(0.9785338), np.float32(0.9780661), np.float32(0.9778485), np.float32(0.9777328), np.float32(0.97803634), np.float32(0.97740525), np.float32(0.97735083), np.float32(0.97694576), np.float32(0.97735584), np.float32(0.9779969), np.float32(0.97776365), np.float32(0.9780254), np.float32(0.97744566), np.float32(0.97789335), np.float32(0.9788467), np.float32(0.978912), np.float32(0.979864), np.float32(0.98046297), np.float32(0.9803987), np.float32(0.9808147), np.float32(0.98094124), np.float32(0.98150855), np.float32(0.9813835), np.float32(0.9814683), np.float32(0.98168427), np.float32(0.9816897), np.float32(0.9819754), np.float32(0.9816658), np.float32(0.9818609), np.float32(0.98197156), np.float32(0.9824065), np.float32(0.98250616), np.float32(0.98221576), np.float32(0.9823942), np.float32(0.9825414), np.float32(0.98247844), np.float32(0.9826301), np.float32(0.9832329), np.float32(0.9831281), np.float32(0.9835781), np.float32(0.98421824), np.float32(0.98483145), np.float32(0.9851664), np.float32(0.9853932), np.float32(0.9859175), np.float32(0.98603004), np.float32(0.9863832), np.float32(0.98681146), np.float32(0.9868672), np.float32(0.98724073), np.float32(0.98769194), np.float32(0.9880409), np.float32(0.988187), np.float32(0.98858684), np.float32(0.98834604), np.float32(0.9886149), np.float32(0.98879415), np.float32(0.988389), np.float32(0.98831624), np.float32(0.9881968), np.float32(0.9880876), np.float32(0.9877846), np.float32(0.9875271), np.float32(0.98741883), np.float32(0.9870424), np.float32(0.9870596), np.float32(0.98696274), np.float32(0.9867975), np.float32(0.98651254), np.float32(0.9862621), np.float32(0.9857362), np.float32(0.9850885), np.float32(0.9849433), np.float32(0.9841787), np.float32(0.98368376), np.float32(0.9835591), np.float32(0.98297876), np.float32(0.98221934), np.float32(0.98230755), np.float32(0.98181725), np.float32(0.98117965), np.float32(0.98210335), np.float32(0.9820216), np.float32(0.9827643), np.float32(0.9832065), np.float32(0.98315513), np.float32(0.9837442), np.float32(0.98456526), np.float32(0.9850367), np.float32(0.9855517), np.float32(0.98589766), np.float32(0.9860007), np.float32(0.9863311), np.float32(0.9857276), np.float32(0.98647505), np.float32(0.9867296), np.float32(0.9864753), np.float32(0.9867953), np.float32(0.9868133), np.float32(0.9871465), np.float32(0.9871187), np.float32(0.9877266), np.float32(0.9879252), np.float32(0.98791456), np.float32(0.9882599), np.float32(0.9881495), np.float32(0.98835516), np.float32(0.9883366), np.float32(0.98838717), np.float32(0.98857844), np.float32(0.9885134), np.float32(0.9884348), np.float32(0.9885555), np.float32(0.9883586), np.float32(0.9877985), np.float32(0.98759496), np.float32(0.98686916), np.float32(0.9867954), np.float32(0.9859676), np.float32(0.9859013), np.float32(0.9854585), np.float32(0.985179), np.float32(0.9851092), np.float32(0.9845108), np.float32(0.98372686), np.float32(0.9834152), np.float32(0.98280185), np.float32(0.9825706), np.float32(0.9815476), np.float32(0.9816356), np.float32(0.98058367), np.float32(0.97971076), np.float32(0.97952396), np.float32(0.9774499), np.float32(0.97789955), np.float32(0.9766982), np.float32(0.9751496), np.float32(0.97220886), np.float32(0.9716385), np.float32(0.9715124), np.float32(0.9699349), np.float32(0.9695487), np.float32(0.970699), np.float32(0.96967256), np.float32(0.9698817), np.float32(0.9688382), np.float32(0.9703793), np.float32(0.9721077), np.float32(0.9735609), np.float32(0.97672117), np.float32(0.9775199), np.float32(0.97780675), np.float32(0.9785202), np.float32(0.97834057), np.float32(0.9794), np.float32(0.9799299), np.float32(0.9809209), np.float32(0.9826299), np.float32(0.9827854), np.float32(0.9834046), np.float32(0.98404247), np.float32(0.98462266), np.float32(0.9844332), np.float32(0.98454386), np.float32(0.98484486), np.float32(0.9847189), np.float32(0.98512244), np.float32(0.9854313), np.float32(0.98544157), np.float32(0.9859227), np.float32(0.9860423), np.float32(0.9859212), np.float32(0.9859962), np.float32(0.9859703), np.float32(0.9854408), np.float32(0.98578924), np.float32(0.9856791), np.float32(0.985663), np.float32(0.9859139), np.float32(0.9863018), np.float32(0.985918), np.float32(0.98529124), np.float32(0.98527414), np.float32(0.9850054), np.float32(0.9848333), np.float32(0.9844534), np.float32(0.9842451), np.float32(0.9836378), np.float32(0.9833423), np.float32(0.98283744), np.float32(0.982926), np.float32(0.98235863), np.float32(0.98209655), np.float32(0.98152566), np.float32(0.9809449), np.float32(0.98118734), np.float32(0.9813896), np.float32(0.98102796), np.float32(0.98179895), np.float32(0.9807587), np.float32(0.9799083), np.float32(0.978517), np.float32(0.9773266), np.float32(0.9777405), np.float32(0.97481835), np.float32(0.9723752), np.float32(0.97123295), np.float32(0.9685342), np.float32(0.96561927), np.float32(0.95829445), np.float32(0.95062846), np.float32(0.94187444), np.float32(0.93568355), np.float32(0.92153716), np.float32(0.89467007), np.float32(0.8755069), np.float32(0.8450496), np.float32(0.7999657), np.float32(0.7525881), np.float32(0.73315763), np.float32(0.71611446), np.float32(0.60316133), np.float32(0.51683646), np.float32(0.49892893), np.float32(0.48432434), np.float32(0.46134326), np.float32(0.43163848), np.float32(0.39506522), np.float32(0.3880524), np.float32(0.36866423), np.float32(0.33125103), np.float32(0.29748878), np.float32(0.25897223), np.float32(0.24576834), np.float32(0.22910374), np.float32(0.21012533), np.float32(0.19571002), np.float32(0.19245204), np.float32(0.19951878), np.float32(0.19393705), np.float32(0.18817817), np.float32(0.19866212), np.float32(0.27690873), np.float32(0.2585936), np.float32(0.22182047), np.float32(0.30385634), np.float32(0.3138691), np.float32(0.3069516), np.float32(0.31613818), np.float32(0.32645142), np.float32(0.32349312), np.float32(0.32262862), np.float32(0.32121813), np.float32(0.32738787), np.float32(0.3338252), np.float32(0.3224467), np.float32(0.33164546), np.float32(0.321697), np.float32(0.31762868), np.float32(0.30879435), np.float32(0.33947513), np.float32(0.36465758), np.float32(0.33162445), np.float32(0.37675288), np.float32(0.39702582), np.float32(0.40275705), np.float32(0.37880868), np.float32(0.40748522), np.float32(0.4023138), np.float32(0.36157355), np.float32(0.3338182), np.float32(0.36076412), np.float32(0.34208113), np.float32(0.3156812), np.float32(0.28924727), np.float32(0.3066125), np.float32(0.29180488)], 'MGQLKARIRAEVFSALDEQREPRPPLPRENLLINELIRDYLEFNKYRHTASVLTAESGQPDVPLDRQFLANELNVTEDASSKSVPLLYGLMAHFVNSGGPGGKVFLRGGSLPAATPAGNTVPGLDA': [np.float32(0.47736618), np.float32(0.39005134), np.float32(0.37373662), np.float32(0.368918), np.float32(0.34358215), np.float32(0.36581546), np.float32(0.44518936), np.float32(0.4476773), np.float32(0.49683467), np.float32(0.48943213), np.float32(0.47763085), np.float32(0.50615424), np.float32(0.43420482), np.float32(0.42230266), np.float32(0.40425476), np.float32(0.3930626), np.float32(0.4173749), np.float32(0.43693134), np.float32(0.4275426), np.float32(0.42459628), np.float32(0.45297295), np.float32(0.43728182), np.float32(0.4468682), np.float32(0.4441859), np.float32(0.42804673), np.float32(0.38729963), np.float32(0.37475136), np.float32(0.35500464), np.float32(0.33894926), np.float32(0.3109429), np.float32(0.30129668), np.float32(0.27101782), np.float32(0.24831955), np.float32(0.23298955), np.float32(0.21962276), np.float32(0.21500021), np.float32(0.20990676), np.float32(0.20071203), np.float32(0.19868346), np.float32(0.16900785), np.float32(0.1541076), np.float32(0.15022637), np.float32(0.15890557), np.float32(0.19926523), np.float32(0.25966567), np.float32(0.2710456), np.float32(0.27911755), np.float32(0.31137267), np.float32(0.3701914), np.float32(0.42986053), np.float32(0.42028022), np.float32(0.45427144), np.float32(0.45823413), np.float32(0.45042866), np.float32(0.52477586), np.float32(0.5571876), np.float32(0.56710124), np.float32(0.53193164), np.float32(0.5274877), np.float32(0.5238214), np.float32(0.5209877), np.float32(0.47516313), np.float32(0.5061467), np.float32(0.517384), np.float32(0.49361193), np.float32(0.49611264), np.float32(0.48511901), np.float32(0.43636507), np.float32(0.39561808), np.float32(0.41973343), np.float32(0.46378893), np.float32(0.45175382), np.float32(0.37137908), np.float32(0.3713404), np.float32(0.36790875), np.float32(0.34984612), np.float32(0.3569411), np.float32(0.35273093), np.float32(0.34331337), np.float32(0.32596996), np.float32(0.3270211), np.float32(0.31430218), np.float32(0.2753193), np.float32(0.22938177), np.float32(0.26472333), np.float32(0.31781372), np.float32(0.3226305), np.float32(0.32808116), np.float32(0.39154285), np.float32(0.40521094), np.float32(0.3352622), np.float32(0.2923946), np.float32(0.26958814), np.float32(0.22337084), np.float32(0.19129197), np.float32(0.21791078), np.float32(0.24754182), np.float32(0.23962508), np.float32(0.21475194), np.float32(0.20800927), np.float32(0.19500649), np.float32(0.19265057), np.float32(0.22350854), np.float32(0.30275443), np.float32(0.3968318), np.float32(0.40843898), np.float32(0.44447836), np.float32(0.4495208), np.float32(0.47233072), np.float32(0.4407906), np.float32(0.44205123), np.float32(0.4461491), np.float32(0.4492119), np.float32(0.48685127), np.float32(0.4848349), np.float32(0.51707256), np.float32(0.6190593), np.float32(0.6240999), np.float32(0.73863804), np.float32(0.78157985), np.float32(0.7767546), np.float32(0.9110441), np.float32(0.8759056), np.float32(0.8719135), np.float32(0.9307555), np.float32(0.0030170686)], 'MKDLPPTIVTQLQSYPPGAQIQRLVHIGDSHKPLRQQCLEKALAICRQSTRQVEAYERILKRLDKLLKGAAPSEDREWIDRTRAENAEQVDELKSHRSQAKFDALIALYLSLGRFQEARKACAARRDNNNDWEHSLHLRVMEARSQFLDGEKVTTIHKVLDSRDELKPLDLNLALLLAALHELQATTTMSSHSGGPATVTIAPSAFAKAVEYFLDMDFEYLKHYDDVALGRDVGRYIAVCALVSFSRAQLSTLVNQNFGFSELVGADSDIMKMLQSFLDSEFLQFFKLWNVLVGELPFDLVFSDIVSSVDSLLRERALIQAIFPYTQFRLDELAQSFDMEPDELETLLRQMIVALDLKLKIDKIDGTVTAYQSDGYSQLKQNKMLAKAYVRSAKMAMLALDK': [np.float32(0.6267669), np.float32(0.5912069), np.float32(0.5984661), np.float32(0.6379097), np.float32(0.53986436), np.float32(0.56993634), np.float32(0.5752583), np.float32(0.5591825), np.float32(0.5649147), np.float32(0.56956613), np.float32(0.55999863), np.float32(0.4971133), np.float32(0.43681157), np.float32(0.33828214), np.float32(0.2937774), np.float32(0.23070009), np.float32(0.20471667), np.float32(0.22477195), np.float32(0.23011337), np.float32(0.22147176), np.float32(0.2198758), np.float32(0.25554654), np.float32(0.22200072), np.float32(0.20576315), np.float32(0.21028002), np.float32(0.20933484), np.float32(0.1910578), np.float32(0.1805883), np.float32(0.20685947), np.float32(0.21112633), np.float32(0.18422377), np.float32(0.16514282), np.float32(0.17147993), np.float32(0.16587873), np.float32(0.1516453), np.float32(0.162372), np.float32(0.19761927), np.float32(0.20632938), np.float32(0.1979465), np.float32(0.21421452), np.float32(0.20678428), np.float32(0.18519741), np.float32(0.17779763), np.float32(0.1662283), np.float32(0.14216076), np.float32(0.13198736), np.float32(0.1494287), np.float32(0.13877717), np.float32(0.1261358), np.float32(0.13188867), np.float32(0.15120605), np.float32(0.15406701), np.float32(0.14445055), np.float32(0.16015324), np.float32(0.15857866), np.float32(0.16463888), np.float32(0.1743647), np.float32(0.20521452), np.float32(0.21585274), np.float32(0.20429493), np.float32(0.21232828), np.float32(0.22372371), np.float32(0.21555524), np.float32(0.21080802), np.float32(0.21198985), np.float32(0.2376478), np.float32(0.22730078), np.float32(0.238145), np.float32(0.25396985), np.float32(0.28282407), np.float32(0.29116634), np.float32(0.3165243), np.float32(0.35885397), np.float32(0.34070528), np.float32(0.3350376), np.float32(0.366869), np.float32(0.42225868), np.float32(0.39383173), np.float32(0.4068951), np.float32(0.45299193), np.float32(0.43637374), np.float32(0.42516607), np.float32(0.4274511), np.float32(0.42119074), np.float32(0.41017634), np.float32(0.41500428), np.float32(0.39922172), np.float32(0.40894338), np.float32(0.35627395), np.float32(0.31817856), np.float32(0.24984293), np.float32(0.26472333), np.float32(0.23590964), np.float32(0.2026291), np.float32(0.19010082), np.float32(0.18192028), np.float32(0.15552753), np.float32(0.14011665), np.float32(0.12674384), np.float32(0.11356637), np.float32(0.090990596), np.float32(0.08254421), np.float32(0.08331426), np.float32(0.073162876), np.float32(0.06998674), np.float32(0.0752566), np.float32(0.0665782), np.float32(0.060734328), np.float32(0.06440126), np.float32(0.057931773), np.float32(0.05451957), np.float32(0.057043668), np.float32(0.060625724), np.float32(0.06309752), np.float32(0.069632806), np.float32(0.07701944), np.float32(0.08716278), np.float32(0.11235286), np.float32(0.13994697), np.float32(0.15493725), np.float32(0.1534791), np.float32(0.16711842), np.float32(0.1695187), np.float32(0.15249719), np.float32(0.14911218), np.float32(0.14986023), np.float32(0.14874122), np.float32(0.15650754), np.float32(0.14042124), np.float32(0.11703471), np.float32(0.12602137), np.float32(0.11802634), np.float32(0.10736555), np.float32(0.103961594), np.float32(0.1069122), np.float32(0.10124771), np.float32(0.09289508), np.float32(0.09986224), np.float32(0.09675202), np.float32(0.09540188), np.float32(0.08937987), np.float32(0.08161254), np.float32(0.08005534), np.float32(0.075372495), np.float32(0.07331418), np.float32(0.07412134), np.float32(0.08128024), np.float32(0.07646802), np.float32(0.077572815), np.float32(0.08578917), np.float32(0.08264818), np.float32(0.08864105), np.float32(0.100823686), np.float32(0.1059281), np.float32(0.09992563), np.float32(0.10626802), np.float32(0.11364024), np.float32(0.10842669), np.float32(0.10756713), np.float32(0.09861016), np.float32(0.09680856), np.float32(0.07953578), np.float32(0.07142693), np.float32(0.05845349), np.float32(0.05226106), np.float32(0.04786716), np.float32(0.04318875), np.float32(0.04036602), np.float32(0.03806822), np.float32(0.038266137), np.float32(0.039137945), np.float32(0.0387849), np.float32(0.04136076), np.float32(0.038591668), np.float32(0.038508613), np.float32(0.03855069), np.float32(0.037014812), np.float32(0.0341805), np.float32(0.04047139), np.float32(0.05143234), np.float32(0.06899862), np.float32(0.09355057), np.float32(0.10412931), np.float32(0.12760834), np.float32(0.1592042), np.float32(0.21450272), np.float32(0.22966443), np.float32(0.25745547), np.float32(0.31590784), np.float32(0.32451096), np.float32(0.29410458), np.float32(0.24238403), np.float32(0.184751), np.float32(0.1724006), np.float32(0.14767289), np.float32(0.1424001), np.float32(0.17479278), np.float32(0.17479387), np.float32(0.15672666), np.float32(0.19679025), np.float32(0.16792439), np.float32(0.13510588), np.float32(0.12336155), np.float32(0.114958696), np.float32(0.08694186), np.float32(0.06932003), np.float32(0.057609756), np.float32(0.05341802), np.float32(0.045429803), np.float32(0.04257781), np.float32(0.0458419), np.float32(0.04785098), np.float32(0.044758327), np.float32(0.048315708), np.float32(0.05372087), np.float32(0.0536863), np.float32(0.050353974), np.float32(0.051160894), np.float32(0.0557097), np.float32(0.061808333), np.float32(0.06384536), np.float32(0.067480765), np.float32(0.070036985), np.float32(0.06846231), np.float32(0.06250557), np.float32(0.06553161), np.float32(0.06767989), np.float32(0.059173882), np.float32(0.051184826), np.float32(0.046513956), np.float32(0.04257533), np.float32(0.03701474), np.float32(0.03738547), np.float32(0.03823871), np.float32(0.034363113), np.float32(0.03373636), np.float32(0.034865554), np.float32(0.032823063), np.float32(0.027668083), np.float32(0.026700918), np.float32(0.025603896), np.float32(0.024997368), np.float32(0.023995029), np.float32(0.023171332), np.float32(0.024035638), np.float32(0.027797548), np.float32(0.028688822), np.float32(0.032275654), np.float32(0.034023497), np.float32(0.041651722), np.float32(0.04915104), np.float32(0.0561061), np.float32(0.063402124), np.float32(0.0736615), np.float32(0.08478877), np.float32(0.09709969), np.float32(0.10242333), np.float32(0.10525058), np.float32(0.10140205), np.float32(0.099073686), np.float32(0.10515596), np.float32(0.10473677), np.float32(0.105262), np.float32(0.10440088), np.float32(0.10679681), np.float32(0.094491795), np.float32(0.09138345), np.float32(0.08709116), np.float32(0.08283336), np.float32(0.07841668), np.float32(0.07389462), np.float32(0.070711665), np.float32(0.07269216), np.float32(0.066252895), np.float32(0.05439803), np.float32(0.059843358), np.float32(0.05403394), np.float32(0.047377635), np.float32(0.04344367), np.float32(0.04227124), np.float32(0.0363246), np.float32(0.032511603), np.float32(0.037721176), np.float32(0.04544032), np.float32(0.036027845), np.float32(0.040135663), np.float32(0.044060655), np.float32(0.0464074), np.float32(0.04315818), np.float32(0.04429438), np.float32(0.04547809), np.float32(0.044748027), np.float32(0.04461858), np.float32(0.04481267), np.float32(0.046838313), np.float32(0.050895195), np.float32(0.04946662), np.float32(0.05188243), np.float32(0.061709035), np.float32(0.05621102), np.float32(0.05473761), np.float32(0.059213847), np.float32(0.06272411), np.float32(0.06324045), np.float32(0.07274179), np.float32(0.07391706), np.float32(0.06562922), np.float32(0.052134313), np.float32(0.057507645), np.float32(0.05440354), np.float32(0.050052814), np.float32(0.045374572), np.float32(0.04933248), np.float32(0.04918747), np.float32(0.04958843), np.float32(0.047991227), np.float32(0.04544815), np.float32(0.05597796), np.float32(0.05040817), np.float32(0.052846387), np.float32(0.054953594), np.float32(0.05815554), np.float32(0.049539864), np.float32(0.059246134), np.float32(0.06533565), np.float32(0.070787266), np.float32(0.07610426), np.float32(0.07813439), np.float32(0.0809282), np.float32(0.08413518), np.float32(0.1078621), np.float32(0.12331004), np.float32(0.10853417), np.float32(0.11029266), np.float32(0.124453425), np.float32(0.119050466), np.float32(0.097908415), np.float32(0.10571078), np.float32(0.11043644), np.float32(0.098543085), np.float32(0.09004545), np.float32(0.091988824), np.float32(0.0933129), np.float32(0.08404799), np.float32(0.081929296), np.float32(0.08616212), np.float32(0.08861717), np.float32(0.08019758), np.float32(0.082296304), np.float32(0.079608284), np.float32(0.06971935), np.float32(0.0689018), np.float32(0.06399813), np.float32(0.0664647), np.float32(0.060591843), np.float32(0.059055727), np.float32(0.063021414), np.float32(0.06486615), np.float32(0.06531708), np.float32(0.074723475), np.float32(0.08779115), np.float32(0.095943816), np.float32(0.11223181), np.float32(0.12622207), np.float32(0.14188965), np.float32(0.13886404), np.float32(0.16096315), np.float32(0.17821401), np.float32(0.19555582), np.float32(0.21116628), np.float32(0.20792517), np.float32(0.20922296), np.float32(0.21508506), np.float32(0.2305351), np.float32(0.22205408), np.float32(0.20632844), np.float32(0.21096593), np.float32(0.19970818), np.float32(0.18063255), np.float32(0.20996203), np.float32(0.20360157), np.float32(0.18276978), np.float32(0.20318215), np.float32(0.20117874), np.float32(0.1813238), np.float32(0.17094237), np.float32(0.15962425), np.float32(0.16139671), np.float32(0.16715573), np.float32(0.18597499), np.float32(0.20026991), np.float32(0.22218361), np.float32(0.21968724), np.float32(0.22562507), np.float32(0.22363302), np.float32(0.22649196), np.float32(0.2196449), np.float32(0.22608829), np.float32(0.26673064), np.float32(0.2654573), np.float32(0.2551813), np.float32(0.31320176)], 'SPASQLLSRGPDPASCPQFDAEFRRFAMKRSSAGGFQEFYRLIQTVHQIPCVDVLLGYTDVHGDLLPINNDDNYHKALSSANPLLRIIIQKRGSGDRTGICRLSPRGRERLEGTLTELLRPLPPSPQLLIGLPQDFRQISSIIDVDILPETHRRVRLHKHGSDKPLGFYIRDGVSVRVAPQGVEKVPGIFISRLVKGGLAESTGLLAISDEILEVNGIYVAGKSLDQVTDMMVANSHNPIV': [np.float32(0.95354176), np.float32(0.94573903), np.float32(0.9533672), np.float32(0.9520954), np.float32(0.9585602), np.float32(0.9364864), np.float32(0.92987305), np.float32(0.9203709), np.float32(0.89889926), np.float32(0.86071354), np.float32(0.8491964), np.float32(0.8222494), np.float32(0.803099), np.float32(0.79906154), np.float32(0.7602882), np.float32(0.6876097), np.float32(0.61080086), np.float32(0.5388903), np.float32(0.48995033), np.float32(0.456139), np.float32(0.43953738), np.float32(0.4000696), np.float32(0.35914233), np.float32(0.31065956), np.float32(0.26618475), np.float32(0.2484098), np.float32(0.22294894), np.float32(0.1809389), np.float32(0.1731519), np.float32(0.16390534), np.float32(0.13143669), np.float32(0.120869346), np.float32(0.11570213), np.float32(0.10922151), np.float32(0.09953045), np.float32(0.10580645), np.float32(0.109627046), np.float32(0.10801278), np.float32(0.12706333), np.float32(0.12946124), np.float32(0.118949935), np.float32(0.10918255), np.float32(0.09812417), np.float32(0.083501324), np.float32(0.07324843), np.float32(0.062391765), np.float32(0.059334934), np.float32(0.06385526), np.float32(0.069052875), np.float32(0.0619684), np.float32(0.059692975), np.float32(0.06538071), np.float32(0.075017594), np.float32(0.06815139), np.float32(0.07028035), np.float32(0.082243), np.float32(0.0759471), np.float32(0.075880595), np.float32(0.078364074), np.float32(0.08369046), np.float32(0.07598795), np.float32(0.08312814), np.float32(0.07142522), np.float32(0.066416964), np.float32(0.0713231), np.float32(0.07310383), np.float32(0.076464586), np.float32(0.09560293), np.float32(0.112919755), np.float32(0.11071784), np.float32(0.11188601), np.float32(0.109399766), np.float32(0.10199988), np.float32(0.08846826), np.float32(0.09124395), np.float32(0.08915796), np.float32(0.07455061), np.float32(0.06462603), np.float32(0.06474662), np.float32(0.06577495), np.float32(0.07131956), np.float32(0.072574496), np.float32(0.07442535), np.float32(0.07211655), np.float32(0.07050291), np.float32(0.07554235), np.float32(0.077561006), np.float32(0.071882784), np.float32(0.06850636), np.float32(0.065898515), np.float32(0.06994887), np.float32(0.06856104), np.float32(0.06435136), np.float32(0.06836057), np.float32(0.07509506), np.float32(0.07696603), np.float32(0.08247472), np.float32(0.09611304), np.float32(0.10393053), np.float32(0.106150374), np.float32(0.11672689), np.float32(0.13677506), np.float32(0.11947117), np.float32(0.107722886), np.float32(0.1048154), np.float32(0.10781409), np.float32(0.10221525), np.float32(0.09150983), np.float32(0.08980608), np.float32(0.091381334), np.float32(0.083332635), np.float32(0.09742088), np.float32(0.11607941), np.float32(0.11978831), np.float32(0.114956655), np.float32(0.12878327), np.float32(0.13041115), np.float32(0.11321233), np.float32(0.09751422), np.float32(0.09532428), np.float32(0.09081774), np.float32(0.08535266), np.float32(0.08711328), np.float32(0.09405773), np.float32(0.08257231), np.float32(0.08641512), np.float32(0.09116995), np.float32(0.09036784), np.float32(0.095494986), np.float32(0.08925171), np.float32(0.084563084), np.float32(0.08482548), np.float32(0.075943045), np.float32(0.06754552), np.float32(0.071152456), np.float32(0.06491936), np.float32(0.058016747), np.float32(0.056364167), np.float32(0.06040305), np.float32(0.058408227), np.float32(0.06405779), np.float32(0.066282906), np.float32(0.070260055), np.float32(0.07005951), np.float32(0.083571605), np.float32(0.077623695), np.float32(0.07415255), np.float32(0.07710002), np.float32(0.09188437), np.float32(0.08893952), np.float32(0.09084082), np.float32(0.1009444), np.float32(0.11285352), np.float32(0.11771072), np.float32(0.12452675), np.float32(0.13587296), np.float32(0.124208234), np.float32(0.1166034), np.float32(0.10212275), np.float32(0.10925363), np.float32(0.12357557), np.float32(0.12116618), np.float32(0.10739336), np.float32(0.10221469), np.float32(0.09822786), np.float32(0.098890565), np.float32(0.09040608), np.float32(0.0962499), np.float32(0.0935363), np.float32(0.105804466), np.float32(0.110386156), np.float32(0.09974319), np.float32(0.09624726), np.float32(0.10486469), np.float32(0.09362092), np.float32(0.08517841), np.float32(0.075999714), np.float32(0.06940135), np.float32(0.066783436), np.float32(0.0640425), np.float32(0.06673572), np.float32(0.06715069), np.float32(0.07172814), np.float32(0.06974722), np.float32(0.075740464), np.float32(0.076625384), np.float32(0.083273284), np.float32(0.080283485), np.float32(0.086915225), np.float32(0.09344121), np.float32(0.09810158), np.float32(0.09677048), np.float32(0.087052666), np.float32(0.07567588), np.float32(0.064766906), np.float32(0.059398137), np.float32(0.053363092), np.float32(0.044132404), np.float32(0.04820563), np.float32(0.050571103), np.float32(0.04843583), np.float32(0.048543144), np.float32(0.053949136), np.float32(0.058457818), np.float32(0.059926286), np.float32(0.06048587), np.float32(0.06321522), np.float32(0.0600875), np.float32(0.052138083), np.float32(0.04898255), np.float32(0.048576277), np.float32(0.053705554), np.float32(0.0527963), np.float32(0.04679531), np.float32(0.05097135), np.float32(0.053190056), np.float32(0.052852593), np.float32(0.05623779), np.float32(0.061797272), np.float32(0.063060746), np.float32(0.069631696), np.float32(0.07373266), np.float32(0.08232564), np.float32(0.08957111), np.float32(0.109241), np.float32(0.117383786), np.float32(0.12201438), np.float32(0.1172396), np.float32(0.10910061), np.float32(0.11149627), np.float32(0.27412227), np.float32(0.13094157), np.float32(0.1320372), np.float32(0.12891263), np.float32(0.11461513), np.float32(0.111727), np.float32(0.10034262), np.float32(0.096445665), np.float32(0.09048408), np.float32(0.10705823), np.float32(0.11690334)], 'MVALSLKISIGNVVKTMQFEPSTMVYDACRIIRERIPEAPAGPPSDFGLFLSDDDPKKGIWLEAGKALDYYMLRNGDTMEYRKKQRPLKIRMLDGTVKTIMVDDSKTVTDMLMTICARIGITNHDEYSLVRELMEEKKEEVTGTLRKDKTLLRDEKKMEKLKQKLHTDDELNWLDHGRTLREQGVEEHETLLLRRKFFYSDQNVDSRDPVQLNLLYVQARDDILNGSHPVSFDKACEFAGFQCQIQFGPHNEQKHKAGFLE': [np.float32(0.14247437), np.float32(0.114901505), np.float32(0.13099134), np.float32(0.12380613), np.float32(0.118796304), np.float32(0.11798471), np.float32(0.13743572), np.float32(0.13927247), np.float32(0.15570429), np.float32(0.18754256), np.float32(0.1909478), np.float32(0.20237792), np.float32(0.21401012), np.float32(0.16738753), np.float32(0.1654652), np.float32(0.15328585), np.float32(0.1261903), np.float32(0.11361626), np.float32(0.13333182), np.float32(0.105584584), np.float32(0.08324731), np.float32(0.076554075), np.float32(0.07811753), np.float32(0.08063184), np.float32(0.07071235), np.float32(0.07829308), np.float32(0.0926026), np.float32(0.08712132), np.float32(0.09490015), np.float32(0.110692464), np.float32(0.10600205), np.float32(0.10969548), np.float32(0.11181552), np.float32(0.11312461), np.float32(0.11790603), np.float32(0.11107621), np.float32(0.11273549), np.float32(0.11568296), np.float32(0.10919691), np.float32(0.10666176), np.float32(0.11697392), np.float32(0.12592025), np.float32(0.12911598), np.float32(0.14392798), np.float32(0.16538277), np.float32(0.16748326), np.float32(0.16301611), np.float32(0.14957565), np.float32(0.14026114), np.float32(0.11273651), np.float32(0.08740322), np.float32(0.09013885), np.float32(0.081449), np.float32(0.07563403), np.float32(0.072722755), np.float32(0.07140388), np.float32(0.061802585), np.float32(0.05938748), np.float32(0.058289163), np.float32(0.05767763), np.float32(0.055669606), np.float32(0.058622517), np.float32(0.06706045), np.float32(0.073643036), np.float32(0.078546405), np.float32(0.0825915), np.float32(0.078566685), np.float32(0.071737096), np.float32(0.07667431), np.float32(0.0640387), np.float32(0.066847995), np.float32(0.07498534), np.float32(0.09224772), np.float32(0.100760244), np.float32(0.11342176), np.float32(0.12585314), np.float32(0.123087585), np.float32(0.12425632), np.float32(0.10941048), np.float32(0.11127723), np.float32(0.11373708), np.float32(0.11553193), np.float32(0.11431953), np.float32(0.13065577), np.float32(0.13799703), np.float32(0.14304969), np.float32(0.13786471), np.float32(0.12427413), np.float32(0.111611634), np.float32(0.09645882), np.float32(0.09324267), np.float32(0.094587475), np.float32(0.09355262), np.float32(0.09793798), np.float32(0.10019848), np.float32(0.088383354), np.float32(0.068001136), np.float32(0.059445012), np.float32(0.0573745), np.float32(0.04956379), np.float32(0.043651957), np.float32(0.040197402), np.float32(0.040159386), np.float32(0.034992334), np.float32(0.03290721), np.float32(0.032637276), np.float32(0.030209132), np.float32(0.028873581), np.float32(0.027951136), np.float32(0.029221086), np.float32(0.030644892), np.float32(0.032099087), np.float32(0.039246026), np.float32(0.046605058), np.float32(0.047222856), np.float32(0.04457711), np.float32(0.04565171), np.float32(0.04416645), np.float32(0.035830863), np.float32(0.035931963), np.float32(0.042084824), np.float32(0.042779382), np.float32(0.04062818), np.float32(0.053471856), np.float32(0.06820095), np.float32(0.07773627), np.float32(0.08523387), np.float32(0.108973056), np.float32(0.13351607), np.float32(0.13522857), np.float32(0.13858658), np.float32(0.15632425), np.float32(0.15489325), np.float32(0.16310343), np.float32(0.18018605), np.float32(0.19277705), np.float32(0.19423957), np.float32(0.19061916), np.float32(0.1991509), np.float32(0.20095347), np.float32(0.2091664), np.float32(0.22361457), np.float32(0.25066936), np.float32(0.277601), np.float32(0.2971439), np.float32(0.32227692), np.float32(0.33323902), np.float32(0.33388266), np.float32(0.32860568), np.float32(0.32407826), np.float32(0.33900148), np.float32(0.34611878), np.float32(0.33635733), np.float32(0.32328507), np.float32(0.3311737), np.float32(0.3369446), np.float32(0.33393198), np.float32(0.3420249), np.float32(0.33045632), np.float32(0.30940545), np.float32(0.31153393), np.float32(0.3053058), np.float32(0.29381955), np.float32(0.3098088), np.float32(0.3130955), np.float32(0.2984852), np.float32(0.30382773), np.float32(0.31853545), np.float32(0.23994078), np.float32(0.28130764), np.float32(0.2938172), np.float32(0.3187656), np.float32(0.31828564), np.float32(0.34340045), np.float32(0.35814762), np.float32(0.35429385), np.float32(0.36039174), np.float32(0.35467184), np.float32(0.3347705), np.float32(0.2773705), np.float32(0.24019498), np.float32(0.20899275), np.float32(0.19221723), np.float32(0.18175285), np.float32(0.16978475), np.float32(0.1693914), np.float32(0.16280952), np.float32(0.1759712), np.float32(0.16843763), np.float32(0.17565121), np.float32(0.1812412), np.float32(0.21101269), np.float32(0.2560288), np.float32(0.26616305), np.float32(0.26974517), np.float32(0.30179965), np.float32(0.34352988), np.float32(0.34673136), np.float32(0.31419086), np.float32(0.28429067), np.float32(0.25255755), np.float32(0.21398215), np.float32(0.19696245), np.float32(0.18183371), np.float32(0.19286114), np.float32(0.17368361), np.float32(0.17983215), np.float32(0.18825257), np.float32(0.18071322), np.float32(0.18817984), np.float32(0.22614811), np.float32(0.2719056), np.float32(0.28948438), np.float32(0.2902425), np.float32(0.28184155), np.float32(0.2943357), np.float32(0.30783755), np.float32(0.28456), np.float32(0.2670667), np.float32(0.18888082), np.float32(0.17891377), np.float32(0.16622235), np.float32(0.16283824), np.float32(0.15205278), np.float32(0.1651824), np.float32(0.17393984), np.float32(0.19508082), np.float32(0.19817424), np.float32(0.22145368), np.float32(0.20564447), np.float32(0.21592242), np.float32(0.23610972), np.float32(0.23629951), np.float32(0.22156312), np.float32(0.19237788), np.float32(0.21324626), np.float32(0.20264907), np.float32(0.18966842), np.float32(0.1919012), np.float32(0.17126149), np.float32(0.17217171), np.float32(0.1687336), np.float32(0.17319347), np.float32(0.1920942), np.float32(0.18830226), np.float32(0.1853007), np.float32(0.16913807), np.float32(0.16578658), np.float32(0.18296835), np.float32(0.18662092), np.float32(0.2112465), np.float32(0.21433075), np.float32(0.21970335), np.float32(0.22161134), np.float32(0.22817993), np.float32(0.3588126), np.float32(0.38192394), np.float32(0.38975418), np.float32(0.369518), np.float32(0.37898853), np.float32(0.4425757)], 'MEHGTVEDSTASTFSIAEEEHTLANSVRFVLNQDPRVAFCGYSIPHPADNKVNIRVQTTGDPANDVFKDALQDLIVMCQHVRGTFDNAVVDFRSKCPQTGIAPNDEMTEQSTGFHKEIANILTS': [np.float32(0.95582), np.float32(0.9503248), np.float32(0.9430385), np.float32(0.91225064), np.float32(0.92491394), np.float32(0.9127071), np.float32(0.8909554), np.float32(0.8824284), np.float32(0.84859204), np.float32(0.87050235), np.float32(0.8762338), np.float32(0.85966414), np.float32(0.79013807), np.float32(0.7039516), np.float32(0.59091467), np.float32(0.560617), np.float32(0.5284633), np.float32(0.51265246), np.float32(0.4406749), np.float32(0.39804572), np.float32(0.37756923), np.float32(0.3713635), np.float32(0.33546832), np.float32(0.2709335), np.float32(0.28125983), np.float32(0.2641291), np.float32(0.24604976), np.float32(0.20666145), np.float32(0.1609061), np.float32(0.1408811), np.float32(0.12057229), np.float32(0.10243136), np.float32(0.094692625), np.float32(0.09226658), np.float32(0.10359213), np.float32(0.10940358), np.float32(0.11388521), np.float32(0.117482476), np.float32(0.13973112), np.float32(0.1708159), np.float32(0.16956529), np.float32(0.2029896), np.float32(0.18772542), np.float32(0.19050473), np.float32(0.17510903), np.float32(0.18524484), np.float32(0.17560454), np.float32(0.1692254), np.float32(0.17517923), np.float32(0.18277384), np.float32(0.19909212), np.float32(0.19458137), np.float32(0.21068448), np.float32(0.2021135), np.float32(0.21849434), np.float32(0.24704885), np.float32(0.24859387), np.float32(0.24888727), np.float32(0.21218005), np.float32(0.21309653), np.float32(0.21326196), np.float32(0.21557868), np.float32(0.18906842), np.float32(0.18303438), np.float32(0.18184718), np.float32(0.18635535), np.float32(0.15199727), np.float32(0.14977671), np.float32(0.15644617), np.float32(0.14437485), np.float32(0.1504852), np.float32(0.17706105), np.float32(0.16249973), np.float32(0.13884518), np.float32(0.13535815), np.float32(0.14217809), np.float32(0.13121367), np.float32(0.1029645), np.float32(0.097010165), np.float32(0.09441485), np.float32(0.08189997), np.float32(0.06973738), np.float32(0.08143288), np.float32(0.10108152), np.float32(0.105581775), np.float32(0.12003142), np.float32(0.15531547), np.float32(0.18078512), np.float32(0.2017163), np.float32(0.23221925), np.float32(0.28526258), np.float32(0.30989525), np.float32(0.316785), np.float32(0.33899286), np.float32(0.38317597), np.float32(0.4057751), np.float32(0.41835147), np.float32(0.48867518), np.float32(0.5183196), np.float32(0.5076698), np.float32(0.52325666), np.float32(0.5468132), np.float32(0.5048666), np.float32(0.47102946), np.float32(0.5831186), np.float32(0.5679661), np.float32(0.5153893), np.float32(0.5322593), np.float32(0.5661326), np.float32(0.5192914), np.float32(0.46926787), np.float32(0.40581968), np.float32(0.4038379), np.float32(0.3703798), np.float32(0.33032128), np.float32(0.5196848), np.float32(0.24216938), np.float32(0.20713703), np.float32(0.18219265), np.float32(0.18915185), np.float32(0.18734711), np.float32(0.16624272), np.float32(0.15706354), np.float32(0.14481394)], 'MMVNCQFCCLQDRTKATSNSLIVDALQQVIKSLLTKDSDDIVKFRAQTEKLEVLQKAVKEMQMKVKAHQDENHLLKANVNEEKRRSDQYKHKLQKAQEALIQLHKFNQAISKNTTESLLFSRSSGEKDKESSLVLAPDTCQAESDDANLVNFTNIKNTASISEDHSFTKPLPKRKRLSKTSFRSDRLKKARNERMSQDVKEIETIKEPENDLDETCLPDHADTGTHVSNDEEFCIPASPVLSGYSGSLKQTSFLCGQMKTTVVQNDLGPASPSLLPNAGQSEAVSMKKINFESSESESDSDFSNEEFGKHESITSYQHRTRKSLSPIELLDSNSEDENADKREAYDSLNELFDKTDEAVPNISNLDDTRLEVNVERLDLRALDRNHIHQQNPNKFDYDSDDFQDKPKIRTAKPFSPKNKSLDADEKLSCLSSEDSFNVAPKNDDAPKFKYQSVVRKRAERAKLGATACAQCEKYYSDLPPEEQAQRIRDVCRHRHEYAPPKSPEHFWDIGIPDTLECKRRGYIVDEDDLCEEDVKRLRGRRRRRPYDATKQ': [np.float32(0.5177445), np.float32(0.636956), np.float32(0.6104561), np.float32(0.57279813), np.float32(0.5709328), np.float32(0.6316766), np.float32(0.58173037), np.float32(0.5585784), np.float32(0.5656357), np.float32(0.49798563), np.float32(0.48670173), np.float32(0.44343317), np.float32(0.45169857), np.float32(0.41253906), np.float32(0.44874814), np.float32(0.45103487), np.float32(0.4538076), np.float32(0.4663594), np.float32(0.44990948), np.float32(0.4533371), np.float32(0.47537807), np.float32(0.47002587), np.float32(0.45366398), np.float32(0.47463867), np.float32(0.5258437), np.float32(0.5385633), np.float32(0.5603962), np.float32(0.55828387), np.float32(0.57459795), np.float32(0.5539171), np.float32(0.5387887), np.float32(0.5158238), np.float32(0.507412), np.float32(0.491285), np.float32(0.49535027), np.float32(0.50831085), np.float32(0.5081458), np.float32(0.5082198), np.float32(0.53776175), np.float32(0.51612973), np.float32(0.50874966), np.float32(0.50299287), np.float32(0.52293086), np.float32(0.5093124), np.float32(0.5194349), np.float32(0.5118231), np.float32(0.5101245), np.float32(0.508455), np.float32(0.50991595), np.float32(0.47434273), np.float32(0.4809503), np.float32(0.5008714), np.float32(0.51342916), np.float32(0.5403886), np.float32(0.5701554), np.float32(0.57642066), np.float32(0.5731856), np.float32(0.5830646), np.float32(0.5813768), np.float32(0.58059496), np.float32(0.58578694), np.float32(0.5890067), np.float32(0.5911206), np.float32(0.59633636), np.float32(0.5956437), np.float32(0.590753), np.float32(0.599763), np.float32(0.59823877), np.float32(0.5959804), np.float32(0.600244), np.float32(0.61005425), np.float32(0.60531896), np.float32(0.6025167), np.float32(0.60719097), np.float32(0.6093436), np.float32(0.604828), np.float32(0.6050182), np.float32(0.6040141), np.float32(0.6033159), np.float32(0.6088024), np.float32(0.6079752), np.float32(0.60268), np.float32(0.6005485), np.float32(0.59651864), np.float32(0.5840405), np.float32(0.55802464), np.float32(0.5553149), np.float32(0.5555499), np.float32(0.53535837), np.float32(0.5509616), np.float32(0.56869924), np.float32(0.54877836), np.float32(0.55309), np.float32(0.5567402), np.float32(0.52818245), np.float32(0.5224), np.float32(0.52903116), np.float32(0.5422695), np.float32(0.53411704), np.float32(0.5671769), np.float32(0.5683367), np.float32(0.60230523), np.float32(0.595691), np.float32(0.59556204), np.float32(0.62077653), np.float32(0.6258156), np.float32(0.63806444), np.float32(0.6642311), np.float32(0.6712048), np.float32(0.6806688), np.float32(0.7030149), np.float32(0.7386673), np.float32(0.7567935), np.float32(0.7589544), np.float32(0.7795485), np.float32(0.815246), np.float32(0.83271927), np.float32(0.8505504), np.float32(0.85804033), np.float32(0.88326305), np.float32(0.8991007), np.float32(0.90661603), np.float32(0.9188569), np.float32(0.9270147), np.float32(0.9315523), np.float32(0.94311297), np.float32(0.94941807), np.float32(0.9520943), np.float32(0.95599747), np.float32(0.960844), np.float32(0.9619237), np.float32(0.96542627), np.float32(0.9677489), np.float32(0.9704705), np.float32(0.96954614), np.float32(0.97124726), np.float32(0.9705353), np.float32(0.9698705), np.float32(0.96908027), np.float32(0.96839094), np.float32(0.9695067), np.float32(0.96804553), np.float32(0.9680986), np.float32(0.96958166), np.float32(0.97049314), np.float32(0.9703331), np.float32(0.9699462), np.float32(0.9682617), np.float32(0.9687622), np.float32(0.96985245), np.float32(0.97062206), np.float32(0.9712097), np.float32(0.97155625), np.float32(0.9714537), np.float32(0.9720785), np.float32(0.97248083), np.float32(0.9744263), np.float32(0.9739751), np.float32(0.9735467), np.float32(0.973166), np.float32(0.97241193), np.float32(0.9715846), np.float32(0.9722206), np.float32(0.9744519), np.float32(0.97494644), np.float32(0.97649574), np.float32(0.9761268), np.float32(0.9771673), np.float32(0.97756404), np.float32(0.9765487), np.float32(0.9769483), np.float32(0.97736484), np.float32(0.9764738), np.float32(0.97513026), np.float32(0.97618836), np.float32(0.9748078), np.float32(0.9748352), np.float32(0.9752039), np.float32(0.9748784), np.float32(0.97440016), np.float32(0.9722527), np.float32(0.9709632), np.float32(0.9718251), np.float32(0.9688898), np.float32(0.96534306), np.float32(0.9589385), np.float32(0.9551518), np.float32(0.9505872), np.float32(0.943789), np.float32(0.94063103), np.float32(0.94517916), np.float32(0.93511105), np.float32(0.9314687), np.float32(0.93826807), np.float32(0.93888205), np.float32(0.937089), np.float32(0.9407608), np.float32(0.9411008), np.float32(0.94873726), np.float32(0.9515796), np.float32(0.9541999), np.float32(0.9577774), np.float32(0.9628598), np.float32(0.9638307), np.float32(0.96592295), np.float32(0.96880174), np.float32(0.9695867), np.float32(0.9715717), np.float32(0.973696), np.float32(0.97331345), np.float32(0.97429085), np.float32(0.9744476), np.float32(0.97521216), np.float32(0.9755495), np.float32(0.97621685), np.float32(0.97715694), np.float32(0.9761455), np.float32(0.97676283), np.float32(0.97631264), np.float32(0.9761336), np.float32(0.97547555), np.float32(0.9760081), np.float32(0.9745986), np.float32(0.9748278), np.float32(0.975024), np.float32(0.9748788), np.float32(0.97364193), np.float32(0.97347903), np.float32(0.97454333), np.float32(0.97435474), np.float32(0.97454876), np.float32(0.9745548), np.float32(0.9745783), np.float32(0.9756953), np.float32(0.975139), np.float32(0.97562206), np.float32(0.97665226), np.float32(0.9767478), np.float32(0.97681844), np.float32(0.97575426), np.float32(0.9756277), np.float32(0.976189), np.float32(0.9770084), np.float32(0.97685415), np.float32(0.97657996), np.float32(0.9757066), np.float32(0.97532904), np.float32(0.9740437), np.float32(0.97545344), np.float32(0.9751405), np.float32(0.97544265), np.float32(0.97768176), np.float32(0.97716653), np.float32(0.9766484), np.float32(0.9763124), np.float32(0.9755466), np.float32(0.97609633), np.float32(0.97569174), np.float32(0.9747317), np.float32(0.97437346), np.float32(0.97390604), np.float32(0.97395396), np.float32(0.9752085), np.float32(0.97531146), np.float32(0.97553015), np.float32(0.9747788), np.float32(0.97456646), np.float32(0.9750319), np.float32(0.97592556), np.float32(0.97566813), np.float32(0.9757592), np.float32(0.97573984), np.float32(0.9760858), np.float32(0.9758873), np.float32(0.9768523), np.float32(0.97708344), np.float32(0.9774122), np.float32(0.9772157), np.float32(0.97781664), np.float32(0.9781396), np.float32(0.9788448), np.float32(0.97810376), np.float32(0.97755104), np.float32(0.9780164), np.float32(0.97701365), np.float32(0.9765673), np.float32(0.97528255), np.float32(0.97497624), np.float32(0.9746388), np.float32(0.9742231), np.float32(0.9744343), np.float32(0.97421557), np.float32(0.9734427), np.float32(0.97450995), np.float32(0.974398), np.float32(0.9750806), np.float32(0.97342455), np.float32(0.97515094), np.float32(0.97435474), np.float32(0.9741511), np.float32(0.97313076), np.float32(0.97379726), np.float32(0.97432375), np.float32(0.972647), np.float32(0.9715664), np.float32(0.97194314), np.float32(0.9734885), np.float32(0.9731107), np.float32(0.9739414), np.float32(0.9745222), np.float32(0.9755103), np.float32(0.97460186), np.float32(0.97576344), np.float32(0.9755234), np.float32(0.9738502), np.float32(0.9747371), np.float32(0.9748113), np.float32(0.9751339), np.float32(0.9745735), np.float32(0.9731803), np.float32(0.973066), np.float32(0.9727797), np.float32(0.9724028), np.float32(0.9718375), np.float32(0.9723044), np.float32(0.9704808), np.float32(0.9705803), np.float32(0.968474), np.float32(0.9639546), np.float32(0.96492684), np.float32(0.9634021), np.float32(0.9593865), np.float32(0.95907104), np.float32(0.956055), np.float32(0.94667166), np.float32(0.94532895), np.float32(0.93600106), np.float32(0.928185), np.float32(0.9218447), np.float32(0.9085697), np.float32(0.9073563), np.float32(0.89816904), np.float32(0.88615394), np.float32(0.8782745), np.float32(0.8850982), np.float32(0.8863711), np.float32(0.8907759), np.float32(0.8789414), np.float32(0.8725229), np.float32(0.8704647), np.float32(0.862384), np.float32(0.8643916), np.float32(0.84873265), np.float32(0.84592754), np.float32(0.841321), np.float32(0.8397059), np.float32(0.8483567), np.float32(0.838621), np.float32(0.8535564), np.float32(0.87735915), np.float32(0.8711974), np.float32(0.8679621), np.float32(0.8733872), np.float32(0.8649462), np.float32(0.8505787), np.float32(0.8540437), np.float32(0.8569008), np.float32(0.8721854), np.float32(0.877895), np.float32(0.86955714), np.float32(0.8810509), np.float32(0.87025976), np.float32(0.87334883), np.float32(0.86385703), np.float32(0.85765225), np.float32(0.85490435), np.float32(0.8613715), np.float32(0.85989803), np.float32(0.883307), np.float32(0.86713386), np.float32(0.86915845), np.float32(0.88823324), np.float32(0.8899946), np.float32(0.8954288), np.float32(0.89709854), np.float32(0.9205659), np.float32(0.9304338), np.float32(0.9345485), np.float32(0.9392642), np.float32(0.94629747), np.float32(0.9553214), np.float32(0.95786256), np.float32(0.9632293), np.float32(0.9650666), np.float32(0.9669757), np.float32(0.97084), np.float32(0.9726231), np.float32(0.97324073), np.float32(0.97489935), np.float32(0.97512233), np.float32(0.97559524), np.float32(0.97562224), np.float32(0.976146), np.float32(0.97565526), np.float32(0.97645193), np.float32(0.9773057), np.float32(0.97791356), np.float32(0.9780807), np.float32(0.97782296), np.float32(0.9769539), np.float32(0.9771641), np.float32(0.97731817), np.float32(0.97732997), np.float32(0.97732484), np.float32(0.9769325), np.float32(0.975723), np.float32(0.97545683), np.float32(0.9752026), np.float32(0.9760518), np.float32(0.9753608), np.float32(0.9736022), np.float32(0.97333956), np.float32(0.9729989), np.float32(0.97261536), np.float32(0.9722793), np.float32(0.9720233), np.float32(0.97124815), np.float32(0.9726015), np.float32(0.97130615), np.float32(0.9708737), np.float32(0.9709288), np.float32(0.96853113), np.float32(0.96881056), np.float32(0.9671076), np.float32(0.9615233), np.float32(0.96125865), np.float32(0.9644279), np.float32(0.9565293), np.float32(0.94723916), np.float32(0.937294), np.float32(0.92691267), np.float32(0.9115178), np.float32(0.9110156), np.float32(0.9101265), np.float32(0.9056384), np.float32(0.8780078), np.float32(0.8657379), np.float32(0.8496763), np.float32(0.86055595), np.float32(0.8400189), np.float32(0.8324439), np.float32(0.8404415), np.float32(0.79288054), np.float32(0.76289046), np.float32(0.76083475), np.float32(0.72370493), np.float32(0.6610711), np.float32(0.65150654), np.float32(0.554701), np.float32(0.5041245), np.float32(0.47248456), np.float32(0.47582358), np.float32(0.46464676), np.float32(0.47086412), np.float32(0.48083362), np.float32(0.50740606), np.float32(0.4974734), np.float32(0.51223415), np.float32(0.5233937), np.float32(0.5414387), np.float32(0.5572352), np.float32(0.5667413), np.float32(0.5470316), np.float32(0.5451106), np.float32(0.5329892), np.float32(0.49895635), np.float32(0.48193955), np.float32(0.45568112), np.float32(0.4548746), np.float32(0.43784723), np.float32(0.42739335), np.float32(0.40326434), np.float32(0.39491984), np.float32(0.4194192), np.float32(0.41728854), np.float32(0.41293213), np.float32(0.41390288), np.float32(0.42090547), np.float32(0.41479638), np.float32(0.4549949), np.float32(0.47691214), np.float32(0.4845001), np.float32(0.5075804), np.float32(0.49593925), np.float32(0.5124174), np.float32(0.5796085), np.float32(0.59443057), np.float32(0.58931667), np.float32(0.54333496), np.float32(0.51463675), np.float32(0.48951152), np.float32(0.4440006), np.float32(0.43352258), np.float32(0.4480871), np.float32(0.46858448), np.float32(0.45143303), np.float32(0.44199368), np.float32(0.47337002), np.float32(0.46084425), np.float32(0.46442726), np.float32(0.47637254), np.float32(0.4132112), np.float32(0.38531718), np.float32(0.3485188), np.float32(0.35091174), np.float32(0.35349086), np.float32(0.3571974), np.float32(0.3562346), np.float32(0.35844833), np.float32(0.35850242), np.float32(0.3561282), np.float32(0.3652079), np.float32(0.3306074), np.float32(0.3530466), np.float32(0.35562748), np.float32(0.3597891), np.float32(0.3816622), np.float32(0.41040903), np.float32(0.44046083), np.float32(0.46874732), np.float32(0.48410723), np.float32(0.4901627), np.float32(0.49429995), np.float32(0.5064548), np.float32(0.5815713), np.float32(0.63530153), np.float32(0.67248654), np.float32(0.7139524), np.float32(0.7382209), np.float32(0.76504874), np.float32(0.78853905), np.float32(0.82136846), np.float32(0.85014737), np.float32(0.870396), np.float32(0.87958634), np.float32(0.89314234), np.float32(0.9174519), np.float32(0.9167996), np.float32(0.9171813), np.float32(0.92126614), np.float32(0.92893726)], 'MPYSVSRTPGLRDRSRGTDPWALSLENQDNLRAASLAPEENFIVVCGEVRLWHTAQGRKFTELCAVTTCARKQQTHGRKHSGATLDKFHFSGLPLNLLLFDLHPRRAIITRVVSEHRAELSNSTVTCVKMSAPQPRRVVNASSILLSPAENEAIFAYLGKNNRTRLLQAVPSCPVLSHPHPLRWIDSSAPSGNRCAARNWDTTQAEDSWLSQLRLAQTLSSAVVQVFEADRSSSWVKRCCGVACLVKDNPQRSYFIRVLDLKDGKTMFEQELYNNFTINSPKPYFLSFAGDSCQVGMNFANEEEAKRFRATAMDLIGRRQRKTGPTLPMATVDIKNPEIHPRHHNSVSHSNFSKEKKKNTKGKRKKLTKADIGTPSNFQHIGHVGWDPNTGFDVNNLDPELKNLFDLCGISEAQLKDKETSKVIYDFIEKKGGVEAVKNELRRQAPPPPPARGGPPPPPPHSSGPPPPPPARGXPPPPPPPPGPPPPPDMDNGELPGSKSALLEQIRGGAQLKKVDQNDRPGSGTGRGALLDQIRQGIQLKN': [np.float32(0.92391974), np.float32(0.91952574), np.float32(0.87412155), np.float32(0.90621614), np.float32(0.9130102), np.float32(0.8768767), np.float32(0.8678837), np.float32(0.867374), np.float32(0.80887216), np.float32(0.69053763), np.float32(0.71512645), np.float32(0.5830914), np.float32(0.5699394), np.float32(0.596835), np.float32(0.6310475), np.float32(0.595976), np.float32(0.57157326), np.float32(0.6320819), np.float32(0.634275), np.float32(0.610949), np.float32(0.6241355), np.float32(0.6386548), np.float32(0.6099111), np.float32(0.5177027), np.float32(0.47113565), np.float32(0.4656231), np.float32(0.43414006), np.float32(0.45595267), np.float32(0.42561027), np.float32(0.38874403), np.float32(0.34282243), np.float32(0.32729074), np.float32(0.28651506), np.float32(0.2654892), np.float32(0.26316023), np.float32(0.22277996), np.float32(0.2362772), np.float32(0.19690844), np.float32(0.18394251), np.float32(0.16376555), np.float32(0.13081801), np.float32(0.09827562), np.float32(0.09667935), np.float32(0.094029985), np.float32(0.09920754), np.float32(0.09247345), np.float32(0.10310351), np.float32(0.111708716), np.float32(0.109736), np.float32(0.12574878), np.float32(0.1105142), np.float32(0.101857215), np.float32(0.08791526), np.float32(0.089562654), np.float32(0.10138577), np.float32(0.103809364), np.float32(0.11729272), np.float32(0.118302405), np.float32(0.11959604), np.float32(0.14281003), np.float32(0.16088086), np.float32(0.17831697), np.float32(0.19849828), np.float32(0.25856423), np.float32(0.28673014), np.float32(0.31651244), np.float32(0.35174727), np.float32(0.3828346), np.float32(0.4094797), np.float32(0.40736687), np.float32(0.42976847), np.float32(0.45500705), np.float32(0.45254418), np.float32(0.43570113), np.float32(0.44055188), np.float32(0.4793028), np.float32(0.4904506), np.float32(0.5426128), np.float32(0.5433832), np.float32(0.55853844), np.float32(0.543701), np.float32(0.5127824), np.float32(0.45051435), np.float32(0.3687691), np.float32(0.28928825), np.float32(0.25679567), np.float32(0.23645236), np.float32(0.21426187), np.float32(0.1813281), np.float32(0.17074722), np.float32(0.1588065), np.float32(0.15954962), np.float32(0.11727144), np.float32(0.105120495), np.float32(0.08131531), np.float32(0.07537637), np.float32(0.06755369), np.float32(0.061488707), np.float32(0.056584805), np.float32(0.049579464), np.float32(0.049185604), np.float32(0.044824094), np.float32(0.0500737), np.float32(0.053848382), np.float32(0.049918454), np.float32(0.059905116), np.float32(0.06437134), np.float32(0.07345541), np.float32(0.07792318), np.float32(0.09762606), np.float32(0.11982804), np.float32(0.12919617), np.float32(0.1481097), np.float32(0.16036655), np.float32(0.17522533), np.float32(0.1686042), np.float32(0.16394195), np.float32(0.1722388), np.float32(0.17791615), np.float32(0.19474313), np.float32(0.2014203), np.float32(0.23677249), np.float32(0.2688821), np.float32(0.29574978), np.float32(0.40379998), np.float32(0.4926712), np.float32(0.5179283), np.float32(0.5130252), np.float32(0.52249974), np.float32(0.54760844), np.float32(0.5298231), np.float32(0.5000832), np.float32(0.48346004), np.float32(0.47482425), np.float32(0.35575217), np.float32(0.2586583), np.float32(0.2687446), np.float32(0.2766766), np.float32(0.25481352), np.float32(0.22812383), np.float32(0.24054001), np.float32(0.21314366), np.float32(0.20716795), np.float32(0.16826673), np.float32(0.17784455), np.float32(0.16602267), np.float32(0.15742202), np.float32(0.13571997), np.float32(0.14465079), np.float32(0.15415174), np.float32(0.14866315), np.float32(0.12870614), np.float32(0.10983759), np.float32(0.1023481), np.float32(0.08995202), np.float32(0.08485428), np.float32(0.09168966), np.float32(0.0944398), np.float32(0.09139396), np.float32(0.10338702), np.float32(0.10558571), np.float32(0.09452226), np.float32(0.09038855), np.float32(0.09828999), np.float32(0.08871534), np.float32(0.09111457), np.float32(0.11179777), np.float32(0.13653816), np.float32(0.13821687), np.float32(0.1440691), np.float32(0.15475667), np.float32(0.15963538), np.float32(0.14137551), np.float32(0.122215845), np.float32(0.12704624), np.float32(0.12256475), np.float32(0.1271012), np.float32(0.13022713), np.float32(0.15582104), np.float32(0.18250278), np.float32(0.18844625), np.float32(0.1941936), np.float32(0.2058), np.float32(0.20253974), np.float32(0.20495598), np.float32(0.21354552), np.float32(0.21940725), np.float32(0.2245829), np.float32(0.27177864), np.float32(0.29197115), np.float32(0.34061027), np.float32(0.39823925), np.float32(0.46248752), np.float32(0.5182747), np.float32(0.47970265), np.float32(0.56942564), np.float32(0.5706768), np.float32(0.5415843), np.float32(0.5215867), np.float32(0.50609976), np.float32(0.43994412), np.float32(0.3765676), np.float32(0.305728), np.float32(0.257138), np.float32(0.20143397), np.float32(0.1924599), np.float32(0.15275714), np.float32(0.18408844), np.float32(0.2340611), np.float32(0.2298353), np.float32(0.20911938), np.float32(0.17598377), np.float32(0.14819364), np.float32(0.11591112), np.float32(0.09467302), np.float32(0.07694891), np.float32(0.06662706), np.float32(0.06875492), np.float32(0.069678366), np.float32(0.0674221), np.float32(0.074612364), np.float32(0.080219544), np.float32(0.081043325), np.float32(0.084468335), np.float32(0.07617743), np.float32(0.08670595), np.float32(0.08066849), np.float32(0.08155116), np.float32(0.08714658), np.float32(0.07388625), np.float32(0.06809624), np.float32(0.068274416), np.float32(0.060156602), np.float32(0.053783726), np.float32(0.052699115), np.float32(0.05935687), np.float32(0.06733579), np.float32(0.06959935), np.float32(0.0849656), np.float32(0.10453556), np.float32(0.10384891), np.float32(0.1004015), np.float32(0.0800444), np.float32(0.067523174), np.float32(0.054354105), np.float32(0.05131934), np.float32(0.0453009), np.float32(0.043245923), np.float32(0.042647686), np.float32(0.039411973), np.float32(0.044393215), np.float32(0.053228576), np.float32(0.055772886), np.float32(0.061188146), np.float32(0.06706795), np.float32(0.067504145), np.float32(0.07230685), np.float32(0.078238554), np.float32(0.08855239), np.float32(0.08552799), np.float32(0.0793477), np.float32(0.0740587), np.float32(0.07279737), np.float32(0.071386196), np.float32(0.070236), np.float32(0.07456143), np.float32(0.0813243), np.float32(0.09102444), np.float32(0.0975285), np.float32(0.102032684), np.float32(0.11389594), np.float32(0.12042356), np.float32(0.113023676), np.float32(0.11368902), np.float32(0.10258182), np.float32(0.09462277), np.float32(0.092442594), np.float32(0.09073462), np.float32(0.08502803), np.float32(0.09227509), np.float32(0.0930502), np.float32(0.093853995), np.float32(0.08863049), np.float32(0.08481974), np.float32(0.083271556), np.float32(0.089122094), np.float32(0.083129615), np.float32(0.07117875), np.float32(0.07544335), np.float32(0.074086584), np.float32(0.07616359), np.float32(0.08114344), np.float32(0.07853313), np.float32(0.0734874), np.float32(0.07275456), np.float32(0.07706396), np.float32(0.078991376), np.float32(0.090252765), np.float32(0.10001478), np.float32(0.09942423), np.float32(0.09668568), np.float32(0.10539979), np.float32(0.11284405), np.float32(0.110287204), np.float32(0.105223104), np.float32(0.11150073), np.float32(0.11936949), np.float32(0.12949914), np.float32(0.16472204), np.float32(0.24955519), np.float32(0.27582276), np.float32(0.30392867), np.float32(0.32036784), np.float32(0.36974913), np.float32(0.42665565), np.float32(0.4226424), np.float32(0.4828913), np.float32(0.5408184), np.float32(0.5446597), np.float32(0.5471466), np.float32(0.5757358), np.float32(0.6131345), np.float32(0.60679454), np.float32(0.7091897), np.float32(0.77284515), np.float32(0.79655355), np.float32(0.80611116), np.float32(0.8281796), np.float32(0.86781), np.float32(0.8658158), np.float32(0.85248375), np.float32(0.8647587), np.float32(0.9146157), np.float32(0.87566113), np.float32(0.9013023), np.float32(0.9181542), np.float32(0.93282866), np.float32(0.93127), np.float32(0.9403099), np.float32(0.9480521), np.float32(0.9507728), np.float32(0.9490285), np.float32(0.9576576), np.float32(0.9593186), np.float32(0.96236694), np.float32(0.9660637), np.float32(0.967992), np.float32(0.9709561), np.float32(0.9703983), np.float32(0.97265065), np.float32(0.9727886), np.float32(0.97256744), np.float32(0.97365123), np.float32(0.97466177), np.float32(0.97576493), np.float32(0.97736925), np.float32(0.9767032), np.float32(0.9766109), np.float32(0.9786281), np.float32(0.9784026), np.float32(0.97852933), np.float32(0.97654724), np.float32(0.9762181), np.float32(0.9748106), np.float32(0.97056806), np.float32(0.96532524), np.float32(0.9634438), np.float32(0.9526026), np.float32(0.94234097), np.float32(0.920537), np.float32(0.8954751), np.float32(0.871636), np.float32(0.8041192), np.float32(0.71178925), np.float32(0.6275862), np.float32(0.5956522), np.float32(0.60821146), np.float32(0.60405636), np.float32(0.5658684), np.float32(0.5249934), np.float32(0.47849703), np.float32(0.45508814), np.float32(0.35064167), np.float32(0.38881043), np.float32(0.37208313), np.float32(0.32204667), np.float32(0.34402224), np.float32(0.33855447), np.float32(0.34905922), np.float32(0.30566362), np.float32(0.2916629), np.float32(0.30324075), np.float32(0.3197025), np.float32(0.30866277), np.float32(0.25781608), np.float32(0.24613154), np.float32(0.31032726), np.float32(0.23633847), np.float32(0.2379796), np.float32(0.22220635), np.float32(0.18110926), np.float32(0.19565989), np.float32(0.20078132), np.float32(0.18315049), np.float32(0.19606544), np.float32(0.22652327), np.float32(0.2318284), np.float32(0.2300909), np.float32(0.23163562), np.float32(0.23478208), np.float32(0.23581931), np.float32(0.22106415), np.float32(0.19088747), np.float32(0.18605334), np.float32(0.18002373), np.float32(0.17169276), np.float32(0.17328773), np.float32(0.16961518), np.float32(0.17002411), np.float32(0.17136046), np.float32(0.17271167), np.float32(0.17252642), np.float32(0.16683966), np.float32(0.17337376), np.float32(0.17424473), np.float32(0.18389656), np.float32(0.20327866), np.float32(0.23403092), np.float32(0.23863977), np.float32(0.25311714), np.float32(0.25861898), np.float32(0.26657838), np.float32(0.2836464), np.float32(0.3149623), np.float32(0.3853373), np.float32(0.45891997), np.float32(0.5278988), np.float32(0.5870278), np.float32(0.6696173), np.float32(0.71958023), np.float32(0.7864065), np.float32(0.8328392), np.float32(0.8366756), np.float32(0.8442417), np.float32(0.8646973), np.float32(0.8779856), np.float32(0.8870403), np.float32(0.896027), np.float32(0.9061883), np.float32(0.92801195), np.float32(0.94301873), np.float32(0.95195895), np.float32(0.9636717), np.float32(0.97177935), np.float32(0.9771543), np.float32(0.9804905), np.float32(0.9830051), np.float32(0.98385435), np.float32(0.9836759), np.float32(0.98396957), np.float32(0.98469687), np.float32(0.98520064), np.float32(0.9857751), np.float32(0.9858451), np.float32(0.9856938), np.float32(0.98530626), np.float32(0.9852373), np.float32(0.9852239), np.float32(0.9854092), np.float32(0.9856009), np.float32(0.9856617), np.float32(0.9862343), np.float32(0.9864936), np.float32(0.98618907), np.float32(0.98627895), np.float32(0.9861973), np.float32(0.98566586), np.float32(0.9851612), np.float32(0.9853199), np.float32(0.98492056), np.float32(0.9846555), np.float32(0.98436284), np.float32(0.98416555), np.float32(0.9835141), np.float32(0.98317426), np.float32(0.9821102), np.float32(0.9811426), np.float32(0.97934055), np.float32(0.97770065), np.float32(0.9758931), np.float32(0.9754005), np.float32(0.97291327), np.float32(0.96642435), np.float32(0.9603328), np.float32(0.94945395), np.float32(0.9407198), np.float32(0.93292385), np.float32(0.9182717), np.float32(0.9038082), np.float32(0.9024414), np.float32(0.8969704), np.float32(0.9053307), np.float32(0.9102631), np.float32(0.90918684), np.float32(0.8980079), np.float32(0.9123519), np.float32(0.9355597), np.float32(0.938833), np.float32(0.9357709), np.float32(0.937908), np.float32(0.9350626), np.float32(0.93238884), np.float32(0.9441189), np.float32(0.9537741), np.float32(0.9508959), np.float32(0.95296067), np.float32(0.9502441), np.float32(0.9504806), np.float32(0.9442204), np.float32(0.93082833), np.float32(0.9247915), np.float32(0.924349), np.float32(0.91614795), np.float32(0.90593594), np.float32(0.90073675), np.float32(0.8864851), np.float32(0.8716637), np.float32(0.8685939), np.float32(0.8616452), np.float32(0.85648793), np.float32(0.8609867), np.float32(0.878402), np.float32(0.8627494), np.float32(0.8311499), np.float32(0.82424825), np.float32(0.80567986), np.float32(0.80279064), np.float32(0.77648705), np.float32(0.7799843), np.float32(0.76462215), np.float32(0.7787007), np.float32(0.79568017)], 'MSNYHHNHNYQHRPRGYERLPGKRLPDRWNIYDNVGRDIDGTRFVPFKTPLDSSFFDGKNMPVELQFGVKTLISLAQQANKQIGLVIDLTNTDRYYKKTEWADHGVKYLKLNCPGHEVNEREDLVQDFINAVKEFVNDKENDGKLIGVHCTHGLNRTGYLICRYMIDVDNYSASDAISMFEYYRGHPMEREHYKKSLYEAERKKKYGKSSGKSSGNSADSTISSEQLHRNNSQ': [np.float32(0.96531695), np.float32(0.9674589), np.float32(0.9673427), np.float32(0.96638787), np.float32(0.96840703), np.float32(0.9694309), np.float32(0.9676821), np.float32(0.95256215), np.float32(0.9570611), np.float32(0.94844383), np.float32(0.9248977), np.float32(0.9011016), np.float32(0.90590847), np.float32(0.8582795), np.float32(0.797226), np.float32(0.7893303), np.float32(0.7229594), np.float32(0.7026463), np.float32(0.6584865), np.float32(0.5897768), np.float32(0.50064385), np.float32(0.44210202), np.float32(0.4788225), np.float32(0.4488038), np.float32(0.37972865), np.float32(0.38707644), np.float32(0.36847958), np.float32(0.32139388), np.float32(0.32906646), np.float32(0.32247502), np.float32(0.31739426), np.float32(0.30771872), np.float32(0.2875048), np.float32(0.26397473), np.float32(0.21040088), np.float32(0.1796597), np.float32(0.15442002), np.float32(0.16193153), np.float32(0.16181178), np.float32(0.12778746), np.float32(0.12949462), np.float32(0.14371173), np.float32(0.13115637), np.float32(0.13146228), np.float32(0.12986256), np.float32(0.1326849), np.float32(0.13161224), np.float32(0.14626656), np.float32(0.16028836), np.float32(0.14365019), np.float32(0.14262912), np.float32(0.12263922), np.float32(0.11590637), np.float32(0.11253415), np.float32(0.10473916), np.float32(0.09874776), np.float32(0.09337548), np.float32(0.08793568), np.float32(0.0853655), np.float32(0.0863114), np.float32(0.07588907), np.float32(0.07579016), np.float32(0.06877617), np.float32(0.06368094), np.float32(0.05353484), np.float32(0.061810505), np.float32(0.07108556), np.float32(0.06302681), np.float32(0.06954756), np.float32(0.07471873), np.float32(0.07469595), np.float32(0.057285666), np.float32(0.05307621), np.float32(0.048267145), np.float32(0.043899942), np.float32(0.0394967), np.float32(0.038152814), np.float32(0.038305968), np.float32(0.044413134), np.float32(0.04402734), np.float32(0.049756955), np.float32(0.05385958), np.float32(0.05100169), np.float32(0.051322542), np.float32(0.057448745), np.float32(0.060587388), np.float32(0.064916395), np.float32(0.07574648), np.float32(0.089139104), np.float32(0.07816297), np.float32(0.07220183), np.float32(0.081320316), np.float32(0.07785226), np.float32(0.07126331), np.float32(0.06340602), np.float32(0.07089187), np.float32(0.0708224), np.float32(0.06548061), np.float32(0.074415214), np.float32(0.0827933), np.float32(0.08570943), np.float32(0.08575233), np.float32(0.09414335), np.float32(0.10078956), np.float32(0.10320557), np.float32(0.10417905), np.float32(0.09641696), np.float32(0.109201334), np.float32(0.12209508), np.float32(0.11183875), np.float32(0.10541987), np.float32(0.112172805), np.float32(0.10121858), np.float32(0.097318396), np.float32(0.0996397), np.float32(0.09818306), np.float32(0.08420811), np.float32(0.075226195), np.float32(0.08568012), np.float32(0.076062925), np.float32(0.06550087), np.float32(0.071731605), np.float32(0.078820534), np.float32(0.074919626), np.float32(0.073483504), np.float32(0.08260096), np.float32(0.08188157), np.float32(0.08278421), np.float32(0.08362026), np.float32(0.083593555), np.float32(0.08716339), np.float32(0.08447144), np.float32(0.08528578), np.float32(0.085027695), np.float32(0.07951406), np.float32(0.06964022), np.float32(0.073185906), np.float32(0.07417996), np.float32(0.06361935), np.float32(0.059664823), np.float32(0.06485622), np.float32(0.07229704), np.float32(0.069234885), np.float32(0.07867665), np.float32(0.09180943), np.float32(0.090094596), np.float32(0.0864585), np.float32(0.087007865), np.float32(0.081610486), np.float32(0.06594865), np.float32(0.05651398), np.float32(0.047659688), np.float32(0.04165624), np.float32(0.036979116), np.float32(0.02921034), np.float32(0.029236184), np.float32(0.027073147), np.float32(0.031587318), np.float32(0.03850394), np.float32(0.043039825), np.float32(0.050614253), np.float32(0.05509609), np.float32(0.06438603), np.float32(0.06982877), np.float32(0.068197), np.float32(0.06265876), np.float32(0.060360614), np.float32(0.050342817), np.float32(0.046948638), np.float32(0.043079328), np.float32(0.04555675), np.float32(0.047810983), np.float32(0.049161874), np.float32(0.06010727), np.float32(0.07124036), np.float32(0.076767266), np.float32(0.08653324), np.float32(0.09814331), np.float32(0.11219935), np.float32(0.1173863), np.float32(0.1262043), np.float32(0.12194066), np.float32(0.13381746), np.float32(0.13916206), np.float32(0.14046752), np.float32(0.14181615), np.float32(0.13910347), np.float32(0.13342609), np.float32(0.13481018), np.float32(0.13776946), np.float32(0.14138778), np.float32(0.14972657), np.float32(0.16301943), np.float32(0.17181675), np.float32(0.1950767), np.float32(0.21817802), np.float32(0.25145754), np.float32(0.27788165), np.float32(0.3168606), np.float32(0.34327194), np.float32(0.4186014), np.float32(0.46937037), np.float32(0.51414627), np.float32(0.5673565), np.float32(0.6320438), np.float32(0.68827724), np.float32(0.71864146), np.float32(0.74744225), np.float32(0.7868907), np.float32(0.8095839), np.float32(0.85723007), np.float32(0.87851846), np.float32(0.90900546), np.float32(0.92348975), np.float32(0.9344696), np.float32(0.94149613), np.float32(0.9510129), np.float32(0.95742834), np.float32(0.9631671), np.float32(0.9683517), np.float32(0.96841484), np.float32(0.9691403), np.float32(0.9695924), np.float32(0.9703634), np.float32(0.96727484), np.float32(0.9657476), np.float32(0.96530503), np.float32(0.96078277), np.float32(0.9582705), np.float32(0.96100676), np.float32(0.9600485), np.float32(0.9567736), np.float32(0.9599684)], 'MCEFSPSLNFAESLSKRLGFDFDERVSIYRISVSRCRRDSKYSAWFCGGKQKKTHETFMVQCKFFAHGACLKGDHCEFSHDWKASPNNICTFYQKGVCSYGGRCRYEHVKVSHSQPSAPSSSTSSHQLLVPDSASLTHPSRTVTNGLIPAPGVPPEPSASSRPLFPPTQPAWNQESGDQDFLENNIGEPRTDRPADQSICSFAAAGSCPRGEKCPHIHGDLCPTCGKHCLHPFRPEEIEEHLRTCEKKQKHLEALKHSQEIECSVCLDRVLSKPTAAERKFGLLSECDHPFCISCIRNWRSSSPASGMDINTALRACPICRKLSYFVIPSVIWYSTKEEKQEIVDSYKAKLRSIDCKHFDFGNGTCPFGTSCFYKHAYRDGRLEEVVLRHLGAEDGHVMIAKNIRLSDFLGGLHIRMSTTMNYEGNVCYFTLDAEDLNCQCHSPVIFKNCLVEWNSNKD': [np.float32(0.8547057), np.float32(0.8772979), np.float32(0.8523674), np.float32(0.75776917), np.float32(0.7537254), np.float32(0.6908176), np.float32(0.659497), np.float32(0.6142031), np.float32(0.66964126), np.float32(0.7348113), np.float32(0.6395382), np.float32(0.6207952), np.float32(0.63327795), np.float32(0.5591298), np.float32(0.5207922), np.float32(0.48139465), np.float32(0.44429517), np.float32(0.44442505), np.float32(0.45466498), np.float32(0.41557026), np.float32(0.36923534), np.float32(0.30319327), np.float32(0.30073595), np.float32(0.30382097), np.float32(0.30327076), np.float32(0.31149065), np.float32(0.320877), np.float32(0.31447074), np.float32(0.29845372), np.float32(0.29073814), np.float32(0.28482956), np.float32(0.2689297), np.float32(0.23030156), np.float32(0.20339854), np.float32(0.1939723), np.float32(0.17290333), np.float32(0.16152821), np.float32(0.16118965), np.float32(0.17004935), np.float32(0.18702783), np.float32(0.19083047), np.float32(0.2073476), np.float32(0.20203415), np.float32(0.20332995), np.float32(0.22253585), np.float32(0.23334967), np.float32(0.22124484), np.float32(0.21025522), np.float32(0.22103994), np.float32(0.21131699), np.float32(0.18998069), np.float32(0.18768747), np.float32(0.17532942), np.float32(0.17371215), np.float32(0.17504135), np.float32(0.18284914), np.float32(0.18645869), np.float32(0.19239224), np.float32(0.19526778), np.float32(0.19778462), np.float32(0.21982338), np.float32(0.22480328), np.float32(0.21534076), np.float32(0.19840658), np.float32(0.16937657), np.float32(0.16813217), np.float32(0.16547231), np.float32(0.16720791), np.float32(0.17145894), np.float32(0.17592245), np.float32(0.1824194), np.float32(0.19370607), np.float32(0.20108595), np.float32(0.2021904), np.float32(0.2189995), np.float32(0.22925386), np.float32(0.22821243), np.float32(0.22334853), np.float32(0.21175161), np.float32(0.21090135), np.float32(0.20755285), np.float32(0.18834439), np.float32(0.2084091), np.float32(0.19018438), np.float32(0.17232066), np.float32(0.1701984), np.float32(0.14405699), np.float32(0.14459203), np.float32(0.15614517), np.float32(0.15203169), np.float32(0.15548353), np.float32(0.15651383), np.float32(0.13971157), np.float32(0.14053823), np.float32(0.14706339), np.float32(0.14599293), np.float32(0.13702358), np.float32(0.12998557), np.float32(0.13314614), np.float32(0.13226989), np.float32(0.14420176), np.float32(0.16413699), np.float32(0.20029978), np.float32(0.21533793), np.float32(0.25559554), np.float32(0.28646526), np.float32(0.3164849), np.float32(0.36529735), np.float32(0.4281085), np.float32(0.49158794), np.float32(0.5606025), np.float32(0.5928006), np.float32(0.6024311), np.float32(0.63291717), np.float32(0.6929299), np.float32(0.75601256), np.float32(0.81870157), np.float32(0.83952266), np.float32(0.8928974), np.float32(0.90862966), np.float32(0.9148435), np.float32(0.9336144), np.float32(0.9415004), np.float32(0.9514379), np.float32(0.9581953), np.float32(0.96167564), np.float32(0.96709955), np.float32(0.9682639), np.float32(0.96925867), np.float32(0.9716651), np.float32(0.9732246), np.float32(0.973826), np.float32(0.97435105), np.float32(0.9754499), np.float32(0.9761326), np.float32(0.9770214), np.float32(0.97824794), np.float32(0.9784768), np.float32(0.9784279), np.float32(0.97876406), np.float32(0.9800087), np.float32(0.98027897), np.float32(0.9805846), np.float32(0.98153585), np.float32(0.9818087), np.float32(0.98147905), np.float32(0.98133516), np.float32(0.9815902), np.float32(0.981616), np.float32(0.9810029), np.float32(0.98128164), np.float32(0.9812213), np.float32(0.9815206), np.float32(0.9812199), np.float32(0.98072857), np.float32(0.98080117), np.float32(0.9812997), np.float32(0.9814559), np.float32(0.9811863), np.float32(0.98008174), np.float32(0.98023784), np.float32(0.9801327), np.float32(0.9796382), np.float32(0.97944605), np.float32(0.97897243), np.float32(0.9779482), np.float32(0.97866416), np.float32(0.9785388), np.float32(0.97776115), np.float32(0.97768253), np.float32(0.9778725), np.float32(0.976991), np.float32(0.9769807), np.float32(0.97752225), np.float32(0.9778195), np.float32(0.9779863), np.float32(0.9782496), np.float32(0.9777052), np.float32(0.97895604), np.float32(0.9780276), np.float32(0.977539), np.float32(0.97762626), np.float32(0.97699887), np.float32(0.9758312), np.float32(0.9736085), np.float32(0.9733931), np.float32(0.97023576), np.float32(0.9647539), np.float32(0.95749915), np.float32(0.9541563), np.float32(0.95198447), np.float32(0.94577587), np.float32(0.9416091), np.float32(0.9359146), np.float32(0.9229167), np.float32(0.9058803), np.float32(0.88483787), np.float32(0.87932646), np.float32(0.86355627), np.float32(0.8443393), np.float32(0.8417668), np.float32(0.83830905), np.float32(0.8064796), np.float32(0.77723145), np.float32(0.73557866), np.float32(0.7131393), np.float32(0.6940997), np.float32(0.68506056), np.float32(0.64369375), np.float32(0.58859116), np.float32(0.54376423), np.float32(0.5224731), np.float32(0.531934), np.float32(0.511945), np.float32(0.47596878), np.float32(0.4584671), np.float32(0.44487834), np.float32(0.38622573), np.float32(0.37034705), np.float32(0.35412043), np.float32(0.35960272), np.float32(0.35210267), np.float32(0.30183825), np.float32(0.2779915), np.float32(0.281229), np.float32(0.27743626), np.float32(0.27703613), np.float32(0.272874), np.float32(0.2744784), np.float32(0.2723219), np.float32(0.26482794), np.float32(0.2583226), np.float32(0.25331178), np.float32(0.2401204), np.float32(0.25037524), np.float32(0.24507716), np.float32(0.23854189), np.float32(0.2572038), np.float32(0.27378008), np.float32(0.27456966), np.float32(0.28423682), np.float32(0.33086315), np.float32(0.3361329), np.float32(0.34313825), np.float32(0.36658484), np.float32(0.39338228), np.float32(0.38107845), np.float32(0.38695902), np.float32(0.3916278), np.float32(0.3877621), np.float32(0.39281452), np.float32(0.33152667), np.float32(0.359132), np.float32(0.37499708), np.float32(0.3558516), np.float32(0.32776737), np.float32(0.30587223), np.float32(0.34710366), np.float32(0.3324323), np.float32(0.24514933), np.float32(0.25666484), np.float32(0.27907315), np.float32(0.22262307), np.float32(0.24358779), np.float32(0.30121508), np.float32(0.2988896), np.float32(0.31090388), np.float32(0.3043257), np.float32(0.2991275), np.float32(0.2850783), np.float32(0.28907898), np.float32(0.26593903), np.float32(0.2535988), np.float32(0.255793), np.float32(0.26077378), np.float32(0.26887682), np.float32(0.30316982), np.float32(0.31261134), np.float32(0.3672839), np.float32(0.36567265), np.float32(0.2979807), np.float32(0.2601939), np.float32(0.26312944), np.float32(0.24631506), np.float32(0.20627685), np.float32(0.20083566), np.float32(0.18968119), np.float32(0.163818), np.float32(0.16567925), np.float32(0.17066905), np.float32(0.16373892), np.float32(0.15505229), np.float32(0.1613234), np.float32(0.17903821), np.float32(0.19901785), np.float32(0.25640908), np.float32(0.2986105), np.float32(0.32025564), np.float32(0.2604936), np.float32(0.29173115), np.float32(0.24130313), np.float32(0.22324465), np.float32(0.18528059), np.float32(0.18968603), np.float32(0.18343616), np.float32(0.16515623), np.float32(0.1643927), np.float32(0.19632924), np.float32(0.17897348), np.float32(0.18393673), np.float32(0.1857656), np.float32(0.18494563), np.float32(0.1707123), np.float32(0.16120982), np.float32(0.15725145), np.float32(0.12680772), np.float32(0.10648166), np.float32(0.09110553), np.float32(0.08498017), np.float32(0.07511707), np.float32(0.06626593), np.float32(0.06133758), np.float32(0.05932465), np.float32(0.052696478), np.float32(0.052849215), np.float32(0.06447773), np.float32(0.07660207), np.float32(0.07092024), np.float32(0.07789956), np.float32(0.09565637), np.float32(0.09356533), np.float32(0.08523301), np.float32(0.08768764), np.float32(0.09041355), np.float32(0.08741043), np.float32(0.089756705), np.float32(0.09545877), np.float32(0.099510625), np.float32(0.0991133), np.float32(0.10270353), np.float32(0.11767745), np.float32(0.12790911), np.float32(0.13462713), np.float32(0.13728447), np.float32(0.14227448), np.float32(0.14998607), np.float32(0.15954687), np.float32(0.15430667), np.float32(0.15304796), np.float32(0.13677715), np.float32(0.12599684), np.float32(0.12249107), np.float32(0.1204578), np.float32(0.114704475), np.float32(0.09599135), np.float32(0.102991164), np.float32(0.11647542), np.float32(0.10170108), np.float32(0.10081518), np.float32(0.101484746), np.float32(0.091600515), np.float32(0.08255255), np.float32(0.073934734), np.float32(0.07735003), np.float32(0.081295185), np.float32(0.07300277), np.float32(0.07094645), np.float32(0.07066803), np.float32(0.079692855), np.float32(0.08176691), np.float32(0.095495395), np.float32(0.09514089), np.float32(0.091766305), np.float32(0.091808826), np.float32(0.077937506), np.float32(0.0638003), np.float32(0.055727612), np.float32(0.05360799), np.float32(0.05622187), np.float32(0.054047324), np.float32(0.053472213), np.float32(0.057543054), np.float32(0.06804509), np.float32(0.073846966), np.float32(0.07417403), np.float32(0.08291616), np.float32(0.090749025), np.float32(0.08189106), np.float32(0.0799795), np.float32(0.0774416), np.float32(0.08337862), np.float32(0.07432722), np.float32(0.06464554), np.float32(0.06249997), np.float32(0.05258965), np.float32(0.053922467), np.float32(0.056690063), np.float32(0.054379158), np.float32(0.058356114), np.float32(0.06865869), np.float32(0.07870335), np.float32(0.07333435), np.float32(0.07243176), np.float32(0.07641036), np.float32(0.07450863), np.float32(0.06649995), np.float32(0.057940405), np.float32(0.052014224), np.float32(0.050725978), np.float32(0.0504442), np.float32(0.056577332), np.float32(0.057068076), np.float32(0.06342488), np.float32(0.0682233), np.float32(0.06654755), np.float32(0.066117056), np.float32(0.06594978), np.float32(0.0595115), np.float32(0.05887212), np.float32(0.05525436), np.float32(0.050644424), np.float32(0.050940834), np.float32(0.051817764), np.float32(0.058046006), np.float32(0.061500687), np.float32(0.06414317), np.float32(0.07043654), np.float32(0.07924196), np.float32(0.09476929), np.float32(0.10374737), np.float32(0.107186645), np.float32(0.10855102), np.float32(0.10890207), np.float32(0.11177547), np.float32(0.0921247), np.float32(0.082795605), np.float32(0.076306865), np.float32(0.07538865), np.float32(0.063605554), np.float32(0.06475193), np.float32(0.07120454), np.float32(0.07921333), np.float32(0.081264876), np.float32(0.09478731), np.float32(0.11949069), np.float32(0.139246), np.float32(0.15719287), np.float32(0.15296417), np.float32(0.14611806), np.float32(0.16547449), np.float32(0.18896186), np.float32(0.23823264), np.float32(0.20223394), np.float32(0.17202924), np.float32(0.17290306), np.float32(0.22532196), np.float32(0.24369252), np.float32(0.24022883), np.float32(0.25277573)], 'PPGLPQLQSLNLSGNRLRELPADLARCAPRLQSLNLTGNCLDSFPAELFRPGALPLLSELAAADNCLRELSPDIAHLASLKTLDLSNNQLSEIPAELADCPKLKEINFRGNKLRDKRLEKMVSGCQTRSILEYLRVGGRGGGKGKGRAEGSEKEDGRKKRRERKQRREGGDGEEQDVGDAGRLLLRVLHVSENPAPLTVRVSPEVRDVRPYIVGAVVRGMDLQPGNALKRFLTSQTKLHEDLCEKRTAATLATHELRAVKGPLLYCARPPQDLKIVPLGRKEAKAKELVRQLQLEAEEQRKQKKRQSVSGLHRYLHLLDGNENYPCLVDADGDVISFPPITNSEKTKVKKTTSDLFLEVTSATSLQICKDVMDALILKMAEMNKYTLENKEEGSLSDTEADAVSGQLSDPRTNASAGKDGPSPLVVEQVRVVDLEGSLKVVYPSKADLATAPPHVTVVR': [np.float32(0.9018186), np.float32(0.8806407), np.float32(0.8911527), np.float32(0.8686954), np.float32(0.84603304), np.float32(0.8286098), np.float32(0.79050493), np.float32(0.78830135), np.float32(0.70957386), np.float32(0.5319074), np.float32(0.5267872), np.float32(0.4870165), np.float32(0.28353685), np.float32(0.2681274), np.float32(0.2257154), np.float32(0.18022604), np.float32(0.15906656), np.float32(0.19108212), np.float32(0.1739297), np.float32(0.14680673), np.float32(0.14754829), np.float32(0.13078038), np.float32(0.09105078), np.float32(0.09506336), np.float32(0.09374932), np.float32(0.11224572), np.float32(0.09160105), np.float32(0.09420938), np.float32(0.094411656), np.float32(0.06999237), np.float32(0.064340316), np.float32(0.07191262), np.float32(0.06223661), np.float32(0.06463803), np.float32(0.06490927), np.float32(0.06077288), np.float32(0.061436877), np.float32(0.0616411), np.float32(0.05432258), np.float32(0.05728222), np.float32(0.066936225), np.float32(0.0654827), np.float32(0.05635993), np.float32(0.06668832), np.float32(0.058428273), np.float32(0.054458514), np.float32(0.054632824), np.float32(0.056063216), np.float32(0.05365891), np.float32(0.04862762), np.float32(0.05216499), np.float32(0.0564969), np.float32(0.048625924), np.float32(0.054932848), np.float32(0.051993083), np.float32(0.04558917), np.float32(0.056329764), np.float32(0.06513628), np.float32(0.0568498), np.float32(0.050593358), np.float32(0.056404628), np.float32(0.062537126), np.float32(0.044266243), np.float32(0.046634436), np.float32(0.05215091), np.float32(0.043494396), np.float32(0.047020495), np.float32(0.053195328), np.float32(0.048343126), np.float32(0.055704407), np.float32(0.054113913), np.float32(0.052746844), np.float32(0.058499563), np.float32(0.051505096), np.float32(0.05283744), np.float32(0.05834452), np.float32(0.05493801), np.float32(0.06747327), np.float32(0.061451256), np.float32(0.06370296), np.float32(0.07811787), np.float32(0.060715478), np.float32(0.06404738), np.float32(0.07062293), np.float32(0.07265183), np.float32(0.06868246), np.float32(0.07687787), np.float32(0.08361487), np.float32(0.067251176), np.float32(0.08370167), np.float32(0.09421257), np.float32(0.077896595), np.float32(0.09398098), np.float32(0.10464394), np.float32(0.08913609), np.float32(0.09671662), np.float32(0.086476915), np.float32(0.0949336), np.float32(0.09372056), np.float32(0.07700163), np.float32(0.099032536), np.float32(0.08820722), np.float32(0.09782916), np.float32(0.09768202), np.float32(0.11252158), np.float32(0.111374125), np.float32(0.10701645), np.float32(0.111356094), np.float32(0.11415179), np.float32(0.10801203), np.float32(0.11748998), np.float32(0.124178365), np.float32(0.12281639), np.float32(0.12621996), np.float32(0.12703355), np.float32(0.13079806), np.float32(0.13610469), np.float32(0.13470054), np.float32(0.13043986), np.float32(0.12845215), np.float32(0.13542151), np.float32(0.1265875), np.float32(0.117227755), np.float32(0.12166298), np.float32(0.111095145), np.float32(0.124504514), np.float32(0.12070755), np.float32(0.12916827), np.float32(0.13830072), np.float32(0.13901424), np.float32(0.1888638), np.float32(0.23124723), np.float32(0.2470258), np.float32(0.43242592), np.float32(0.4881011), np.float32(0.5893627), np.float32(0.7223641), np.float32(0.770788), np.float32(0.7869822), np.float32(0.8261316), np.float32(0.86418283), np.float32(0.89621097), np.float32(0.91196334), np.float32(0.9402688), np.float32(0.9529657), np.float32(0.9634322), np.float32(0.96743), np.float32(0.97087157), np.float32(0.9738305), np.float32(0.9755436), np.float32(0.9767867), np.float32(0.9740432), np.float32(0.97335285), np.float32(0.972313), np.float32(0.97220695), np.float32(0.97063816), np.float32(0.9728258), np.float32(0.96931285), np.float32(0.96987784), np.float32(0.9700505), np.float32(0.9704882), np.float32(0.97318226), np.float32(0.9732565), np.float32(0.97366387), np.float32(0.973045), np.float32(0.97441816), np.float32(0.97161794), np.float32(0.97217655), np.float32(0.9722663), np.float32(0.96902496), np.float32(0.9695421), np.float32(0.9641751), np.float32(0.95590854), np.float32(0.94228137), np.float32(0.93593025), np.float32(0.9122202), np.float32(0.8993593), np.float32(0.8460937), np.float32(0.7961281), np.float32(0.80413246), np.float32(0.797175), np.float32(0.7555381), np.float32(0.6849832), np.float32(0.7487341), np.float32(0.83626264), np.float32(0.7965857), np.float32(0.8643795), np.float32(0.8272185), np.float32(0.8313443), np.float32(0.6946504), np.float32(0.60753185), np.float32(0.49155176), np.float32(0.47594237), np.float32(0.43996188), np.float32(0.3898069), np.float32(0.42310485), np.float32(0.4320832), np.float32(0.4124073), np.float32(0.37364212), np.float32(0.34618288), np.float32(0.3642509), np.float32(0.34029633), np.float32(0.3159845), np.float32(0.30273584), np.float32(0.26858202), np.float32(0.23338994), np.float32(0.23627333), np.float32(0.18917416), np.float32(0.17367752), np.float32(0.19383702), np.float32(0.16572559), np.float32(0.17069043), np.float32(0.1576054), np.float32(0.14448278), np.float32(0.14798845), np.float32(0.13775524), np.float32(0.1264608), np.float32(0.13848148), np.float32(0.14897446), np.float32(0.13253391), np.float32(0.12954241), np.float32(0.14893149), np.float32(0.14357436), np.float32(0.14903432), np.float32(0.139252), np.float32(0.1451537), np.float32(0.14764829), np.float32(0.16199535), np.float32(0.16804288), np.float32(0.17874719), np.float32(0.16103658), np.float32(0.15444562), np.float32(0.16970271), np.float32(0.1645478), np.float32(0.1788032), np.float32(0.16663978), np.float32(0.15561387), np.float32(0.14793435), np.float32(0.16848953), np.float32(0.16374819), np.float32(0.16600762), np.float32(0.1591715), np.float32(0.1555288), np.float32(0.16778205), np.float32(0.17403433), np.float32(0.1851631), np.float32(0.1878455), np.float32(0.18000564), np.float32(0.1907832), np.float32(0.17203352), np.float32(0.18950307), np.float32(0.16872114), np.float32(0.16481254), np.float32(0.16440722), np.float32(0.16739385), np.float32(0.17455788), np.float32(0.1711019), np.float32(0.18392691), np.float32(0.17278376), np.float32(0.19290799), np.float32(0.19612415), np.float32(0.1939591), np.float32(0.20423353), np.float32(0.20641044), np.float32(0.19625643), np.float32(0.19899747), np.float32(0.20275456), np.float32(0.20771195), np.float32(0.24032666), np.float32(0.27264935), np.float32(0.33587885), np.float32(0.37481818), np.float32(0.39342666), np.float32(0.38146907), np.float32(0.3958768), np.float32(0.39799005), np.float32(0.38279477), np.float32(0.38034463), np.float32(0.4193745), np.float32(0.41791978), np.float32(0.3654277), np.float32(0.35578647), np.float32(0.3367747), np.float32(0.3053572), np.float32(0.28316337), np.float32(0.2833904), np.float32(0.26538312), np.float32(0.2684821), np.float32(0.2591974), np.float32(0.25736442), np.float32(0.256312), np.float32(0.29003587), np.float32(0.2868192), np.float32(0.2973446), np.float32(0.33568063), np.float32(0.30733863), np.float32(0.3005623), np.float32(0.3274195), np.float32(0.31611487), np.float32(0.29882398), np.float32(0.316278), np.float32(0.3246844), np.float32(0.31149188), np.float32(0.2865056), np.float32(0.3007834), np.float32(0.28957245), np.float32(0.23843639), np.float32(0.23660736), np.float32(0.26157364), np.float32(0.24744672), np.float32(0.25781882), np.float32(0.24861576), np.float32(0.21406405), np.float32(0.20304568), np.float32(0.22810975), np.float32(0.23777369), np.float32(0.25881416), np.float32(0.26408553), np.float32(0.20937401), np.float32(0.2376237), np.float32(0.24916989), np.float32(0.24363917), np.float32(0.24719605), np.float32(0.23505436), np.float32(0.24767214), np.float32(0.22680436), np.float32(0.2944904), np.float32(0.28733143), np.float32(0.27932438), np.float32(0.24150652), np.float32(0.26751), np.float32(0.2733635), np.float32(0.26056793), np.float32(0.24831179), np.float32(0.2683701), np.float32(0.24094018), np.float32(0.25657842), np.float32(0.2646052), np.float32(0.34516606), np.float32(0.39889318), np.float32(0.4257435), np.float32(0.5110166), np.float32(0.46849945), np.float32(0.45150447), np.float32(0.48904657), np.float32(0.4622579), np.float32(0.4237597), np.float32(0.36264798), np.float32(0.36240986), np.float32(0.4394654), np.float32(0.4020847), np.float32(0.40496263), np.float32(0.4079676), np.float32(0.37702802), np.float32(0.30813757), np.float32(0.22716422), np.float32(0.17847304), np.float32(0.14985324), np.float32(0.16102801), np.float32(0.12378032), np.float32(0.108709335), np.float32(0.09081393), np.float32(0.08310225), np.float32(0.063073374), np.float32(0.061118443), np.float32(0.0729942), np.float32(0.06916266), np.float32(0.075623944), np.float32(0.08268199), np.float32(0.091233775), np.float32(0.1033968), np.float32(0.12095606), np.float32(0.13329254), np.float32(0.1474056), np.float32(0.15052336), np.float32(0.16950199), np.float32(0.20206253), np.float32(0.21516354), np.float32(0.2208555), np.float32(0.25688842), np.float32(0.3264568), np.float32(0.37198794), np.float32(0.40979376), np.float32(0.46720013), np.float32(0.51695865), np.float32(0.5396276), np.float32(0.5964995), np.float32(0.6692725), np.float32(0.6878575), np.float32(0.7375587), np.float32(0.7722259), np.float32(0.81040764), np.float32(0.8142489), np.float32(0.81922024), np.float32(0.8668374), np.float32(0.9099062), np.float32(0.91965216), np.float32(0.93884873), np.float32(0.9505312), np.float32(0.95978993), np.float32(0.96342003), np.float32(0.96606266), np.float32(0.9681834), np.float32(0.9696111), np.float32(0.96965605), np.float32(0.9714916), np.float32(0.9734247), np.float32(0.9733392), np.float32(0.9745414), np.float32(0.97628266), np.float32(0.9756918), np.float32(0.9738472), np.float32(0.9725647), np.float32(0.971084), np.float32(0.96573025), np.float32(0.9564389), np.float32(0.9448137), np.float32(0.9433999), np.float32(0.93479353), np.float32(0.9398128), np.float32(0.9352836), np.float32(0.93470496), np.float32(0.93692636), np.float32(0.9437431), np.float32(0.9497234), np.float32(0.949058), np.float32(0.94841033), np.float32(0.9481003), np.float32(0.9425936), np.float32(0.9334806), np.float32(0.91564244), np.float32(0.8962113), np.float32(0.87678736), np.float32(0.8805375), np.float32(0.8678767), np.float32(0.8804979), np.float32(0.8954468), np.float32(0.9081535), np.float32(0.9048902), np.float32(0.87660897), np.float32(0.90048224), np.float32(0.91785187), np.float32(0.90127045), np.float32(0.9104481), np.float32(0.9327016), np.float32(0.9258187), np.float32(0.9293394), np.float32(0.92766804), np.float32(0.93125755), np.float32(0.9298648), np.float32(0.9395797), np.float32(0.92952335), np.float32(0.92759633), np.float32(0.92491907), np.float32(0.92881054), np.float32(0.93865806), np.float32(0.9484731), np.float32(0.9550749), np.float32(0.95452076)], 'MSSDASTYRLEDVLSSFYRVEKIKKINYHQYISKAQNDQWSIQMEFMLRKQDPKTLVALLSRDLWCFSINDDPVPTPPAIEHKPVSPDKIGTFTADYSKPNLPPHYALFLKALRRKIYINLALGSHNKLIQFGNACISLSGVPNYLVQLEPHLFVNGDLTVSLCAKNMGLVPMKEENLEESFLSKHALYLAPSGIRMHLAPASKQGYLITPPKHTELLLTTLSVSHGINLQNKKNLKWVAVVPDLGHLNGHTPTIASYLTPLLEAKKLVWPLHLIFAQPVADIENSTSGDPSEFHCLQDALDAIDDFIQLKQTAAYRTPGSSGVLSSNIAGTNPLSSDGAYTEQFQHYKNNSISSQPASYHSVQETNKISPKDFSPNFTGIDKLMLSPSDQFAPAFLNTPNNNINENELFNDRKQTTVSNDLENSPLKTELEANGRSLEKVNNSVSKTGSVDTLHNKEGTLEQREQNENLPSDKSDSMVDKELFGEDEDEDLFGDSNKSNSTNESNKSISDEITEDMFEMSDEEENNNNKSINKNNKEMHTDLGKDIPFFPSSEKPNIRTMSGTTKRLNGKRKYLDIPIDEMTLPTSPLYMDPGAPLPVETPRDRRKSVFAPLNFNPIIENNVDNKYKSGGKFSFSPLQKEEALNFDISMADLSSSEEEEDEEENGSSDEDLKSLNVRDDMKPSDNISTNTNIHEPQYINYSSIPSLQDSIIKQENFNSVNDANITSNKEGFNSIWKIPQNDIPQTESPLKTVDSSIQPIESNIKMTLEDNNVTSNPSEFTPNMVNSEISNLPKDKSGIPEFTPADPNLSFESSSSLPFLLRHMPLASIPDIFITPTPVVTISEKEQDILDLIAEQVVTDYNILGNLGIPKIAYRGVKDCQEGLITTTMLQLFSTFDRLNGNDTISKFYNMKQPYVFVKKHHELIKVKHDSQPFIKFLNFRPPNGIKNFKSLLLSSSFKEDCLSFAPTLSQTYINQELGFCELLKLTNEDPPGLMYLKAFDKNKLLLLAAQIVSYCSNNKNSIKNVPPILIILPLDNATLTELVDKANIFQVIKNEVCAKMPNIELYLKVIPMDFIRNVLVTVDQYVNVAISIYNMLPPKSVKFTHIAHTLPEKVNFRTMQQQQMQQQQQQQQQQQNNSTGSSSIIYYDSYIHLAYSRSVDKEWVFAALSDSYGQGSMTKTWYVGNSRGKFDDACNQIWNIALNLASKKFGKICLILTRLNGILPDDELMNWRRLSGRNIHLAVVCVDDNSKISFIDEDKLYPSFKPIYKDTRFGGRMDMTRLYDYEIRDIDQDIHGIVFQHPFPLAHSQHRCAIRSGALIKFKKCDGDTVWDKFAVNLLNCPHSDSTQLLETILEEFRNLAALNVWYGLSDGEDGHIPWHILAVKKMMNTLVHTRVKIANTSAATVHTATSSSIILSDK': [np.float32(0.64586496), np.float32(0.57841337), np.float32(0.5175096), np.float32(0.55015093), np.float32(0.51529145), np.float32(0.50219107), np.float32(0.47267172), np.float32(0.47524056), np.float32(0.4168196), np.float32(0.38103488), np.float32(0.3644519), np.float32(0.30765504), np.float32(0.2774618), np.float32(0.26203248), np.float32(0.25379202), np.float32(0.24312657), np.float32(0.2014621), np.float32(0.22108237), np.float32(0.21816371), np.float32(0.1929887), np.float32(0.18143006), np.float32(0.17508589), np.float32(0.1855117), np.float32(0.18253614), np.float32(0.18565412), np.float32(0.20020998), np.float32(0.21225117), np.float32(0.21528532), np.float32(0.2115695), np.float32(0.21850672), np.float32(0.21461025), np.float32(0.21304896), np.float32(0.20571989), np.float32(0.19163589), np.float32(0.16642989), np.float32(0.16400097), np.float32(0.1391463), np.float32(0.12982851), np.float32(0.14963406), np.float32(0.15958697), np.float32(0.16534278), np.float32(0.15669528), np.float32(0.14635262), np.float32(0.13994592), np.float32(0.13145112), np.float32(0.11660856), np.float32(0.109236665), np.float32(0.10164887), np.float32(0.08389374), np.float32(0.07829291), np.float32(0.0767657), np.float32(0.067211114), np.float32(0.064719036), np.float32(0.06468477), np.float32(0.064315595), np.float32(0.05956339), np.float32(0.06250113), np.float32(0.06489133), np.float32(0.07241975), np.float32(0.07301836), np.float32(0.07899276), np.float32(0.087721705), np.float32(0.08453909), np.float32(0.08754024), np.float32(0.09742106), np.float32(0.10332823), np.float32(0.11413085), np.float32(0.111790545), np.float32(0.13676932), np.float32(0.16411868), np.float32(0.16087295), np.float32(0.19077487), np.float32(0.22504993), np.float32(0.22218846), np.float32(0.23809144), np.float32(0.26948693), np.float32(0.29507804), np.float32(0.34701303), np.float32(0.36397025), np.float32(0.37687793), np.float32(0.44108316), np.float32(0.46812096), np.float32(0.48979557), np.float32(0.46423215), np.float32(0.4534355), np.float32(0.3792194), np.float32(0.3970351), np.float32(0.40622807), np.float32(0.38936797), np.float32(0.37517795), np.float32(0.3797214), np.float32(0.37297124), np.float32(0.37097993), np.float32(0.36896306), np.float32(0.35814473), np.float32(0.35134247), np.float32(0.2954393), np.float32(0.23835286), np.float32(0.21757479), np.float32(0.1929924), np.float32(0.16235222), np.float32(0.121538445), np.float32(0.10120591), np.float32(0.09034252), np.float32(0.078479305), np.float32(0.070173465), np.float32(0.061610468), np.float32(0.05283102), np.float32(0.0488783), np.float32(0.043742064), np.float32(0.037447814), np.float32(0.03286796), np.float32(0.030071137), np.float32(0.028718775), np.float32(0.030042564), np.float32(0.03041612), np.float32(0.029616367), np.float32(0.03145184), np.float32(0.03255891), np.float32(0.03316918), np.float32(0.030343024), np.float32(0.03402996), np.float32(0.03588944), np.float32(0.034022044), np.float32(0.03531845), np.float32(0.036154695), np.float32(0.035046484), np.float32(0.029735388), np.float32(0.028135434), np.float32(0.029877791), np.float32(0.02842871), np.float32(0.03209852), np.float32(0.03551166), np.float32(0.037544735), np.float32(0.037265107), np.float32(0.037796542), np.float32(0.0394024), np.float32(0.03783518), np.float32(0.035178874), np.float32(0.035308287), np.float32(0.0345117), np.float32(0.033334497), np.float32(0.032935373), np.float32(0.030462075), np.float32(0.03431679), np.float32(0.03581263), np.float32(0.037713874), np.float32(0.036734845), np.float32(0.037249297), np.float32(0.039087884), np.float32(0.03692212), np.float32(0.036685757), np.float32(0.03096642), np.float32(0.02825859), np.float32(0.033067357), np.float32(0.033674415), np.float32(0.03342789), np.float32(0.037107393), np.float32(0.042357616), np.float32(0.04425831), np.float32(0.045790948), np.float32(0.050717633), np.float32(0.05618881), np.float32(0.06371633), np.float32(0.073949166), np.float32(0.08820844), np.float32(0.09944532), np.float32(0.10835062), np.float32(0.118921995), np.float32(0.112468235), np.float32(0.095723905), np.float32(0.09845141), np.float32(0.10004614), np.float32(0.1201022), np.float32(0.11749241), np.float32(0.11610201), np.float32(0.12391567), np.float32(0.12597877), np.float32(0.11154425), np.float32(0.09945249), np.float32(0.1077107), np.float32(0.09907973), np.float32(0.10023187), np.float32(0.09697676), np.float32(0.10043686), np.float32(0.101470396), np.float32(0.08738388), np.float32(0.07378), np.float32(0.069045976), np.float32(0.065977454), np.float32(0.067611486), np.float32(0.064003944), np.float32(0.066522196), np.float32(0.069124974), np.float32(0.06964386), np.float32(0.067723125), np.float32(0.06045115), np.float32(0.05261477), np.float32(0.05354413), np.float32(0.058021516), np.float32(0.06480426), np.float32(0.07567432), np.float32(0.07791379), np.float32(0.07610471), np.float32(0.08430834), np.float32(0.07390624), np.float32(0.07116362), np.float32(0.071062654), np.float32(0.06384285), np.float32(0.064427465), np.float32(0.06147113), np.float32(0.067613125), np.float32(0.069341265), np.float32(0.06339618), np.float32(0.064619415), np.float32(0.058847424), np.float32(0.049339548), np.float32(0.050264694), np.float32(0.047568243), np.float32(0.05676263), np.float32(0.061502136), np.float32(0.07203412), np.float32(0.07773838), np.float32(0.083020754), np.float32(0.073264234), np.float32(0.06776603), np.float32(0.06048069), np.float32(0.05930146), np.float32(0.055898122), np.float32(0.05078508), np.float32(0.04887665), np.float32(0.0526992), np.float32(0.055200342), np.float32(0.059082467), np.float32(0.0663529), np.float32(0.07193398), np.float32(0.071264215), np.float32(0.074906476), np.float32(0.07769035), np.float32(0.081672214), np.float32(0.08166137), np.float32(0.07744355), np.float32(0.074733764), np.float32(0.06236821), np.float32(0.052172605), np.float32(0.045926064), np.float32(0.035490658), np.float32(0.028413963), np.float32(0.030118447), np.float32(0.029472198), np.float32(0.031028636), np.float32(0.032686118), np.float32(0.038734812), np.float32(0.0408335), np.float32(0.047476597), np.float32(0.05280823), np.float32(0.049698267), np.float32(0.049526684), np.float32(0.044578746), np.float32(0.04381601), np.float32(0.04167116), np.float32(0.037028138), np.float32(0.032899838), np.float32(0.02989826), np.float32(0.02822665), np.float32(0.025525866), np.float32(0.02672916), np.float32(0.03052072), np.float32(0.030519377), np.float32(0.030514816), np.float32(0.034578383), np.float32(0.039864536), np.float32(0.045036055), np.float32(0.049749896), np.float32(0.066159464), np.float32(0.085377134), np.float32(0.092836514), np.float32(0.10980157), np.float32(0.11813897), np.float32(0.117974035), np.float32(0.12321466), np.float32(0.1222245), np.float32(0.12137527), np.float32(0.12342499), np.float32(0.12937286), np.float32(0.11604844), np.float32(0.11695106), np.float32(0.12850976), np.float32(0.13006255), np.float32(0.14614978), np.float32(0.14081134), np.float32(0.13400228), np.float32(0.12556966), np.float32(0.12303133), np.float32(0.12296396), np.float32(0.11637265), np.float32(0.09352069), np.float32(0.09039219), np.float32(0.08294343), np.float32(0.07375637), np.float32(0.06910115), np.float32(0.06375903), np.float32(0.059601698), np.float32(0.05917345), np.float32(0.058215275), np.float32(0.06336057), np.float32(0.06852036), np.float32(0.07144173), np.float32(0.081093594), np.float32(0.09704375), np.float32(0.106907226), np.float32(0.12336449), np.float32(0.17063725), np.float32(0.22438723), np.float32(0.26834333), np.float32(0.3778527), np.float32(0.46014404), np.float32(0.5311944), np.float32(0.64300644), np.float32(0.7236812), np.float32(0.80376476), np.float32(0.7948278), np.float32(0.8428909), np.float32(0.9040685), np.float32(0.93169993), np.float32(0.95201856), np.float32(0.9630095), np.float32(0.9716352), np.float32(0.97128695), np.float32(0.9751525), np.float32(0.97631466), np.float32(0.9764963), np.float32(0.97483677), np.float32(0.9763545), np.float32(0.97497445), np.float32(0.9743868), np.float32(0.9735858), np.float32(0.97117156), np.float32(0.97170156), np.float32(0.9720866), np.float32(0.9675918), np.float32(0.96838856), np.float32(0.9658192), np.float32(0.9680213), np.float32(0.9677643), np.float32(0.96962523), np.float32(0.9700178), np.float32(0.9690507), np.float32(0.96939945), np.float32(0.97173923), np.float32(0.9706641), np.float32(0.9702388), np.float32(0.97022724), np.float32(0.96962994), np.float32(0.96997), np.float32(0.97002226), np.float32(0.9701306), np.float32(0.970585), np.float32(0.97037154), np.float32(0.9710598), np.float32(0.97116053), np.float32(0.9711348), np.float32(0.9724176), np.float32(0.972378), np.float32(0.97244847), np.float32(0.971358), np.float32(0.97215635), np.float32(0.9731013), np.float32(0.9728353), np.float32(0.9724396), np.float32(0.97190386), np.float32(0.9732623), np.float32(0.9718897), np.float32(0.9713572), np.float32(0.9723517), np.float32(0.97107637), np.float32(0.97097933), np.float32(0.97014946), np.float32(0.9700495), np.float32(0.9689623), np.float32(0.96833), np.float32(0.9653229), np.float32(0.9646506), np.float32(0.9653347), np.float32(0.9664969), np.float32(0.96849436), np.float32(0.9680551), np.float32(0.9685144), np.float32(0.9696526), np.float32(0.96958554), np.float32(0.96635246), np.float32(0.9671398), np.float32(0.9679565), np.float32(0.9683007), np.float32(0.9676142), np.float32(0.9691771), np.float32(0.97012347), np.float32(0.9712615), np.float32(0.97171146), np.float32(0.971782), np.float32(0.9714077), np.float32(0.97043556), np.float32(0.9702077), np.float32(0.9708419), np.float32(0.9694278), np.float32(0.96959174), np.float32(0.9709338), np.float32(0.9711672), np.float32(0.96929413), np.float32(0.9684732), np.float32(0.96922773), np.float32(0.9685865), np.float32(0.96884984), np.float32(0.9686008), np.float32(0.9664175), np.float32(0.9663649), np.float32(0.9671126), np.float32(0.96785975), np.float32(0.96810293), np.float32(0.96882194), np.float32(0.9685628), np.float32(0.9679961), np.float32(0.96719414), np.float32(0.9660822), np.float32(0.966697), np.float32(0.9646328), np.float32(0.964908), np.float32(0.9639951), np.float32(0.9651994), np.float32(0.9653089), np.float32(0.9657894), np.float32(0.96711385), np.float32(0.9676431), np.float32(0.9694538), np.float32(0.9686129), np.float32(0.97107667), np.float32(0.9716262), np.float32(0.9738505), np.float32(0.9747472), np.float32(0.9757917), np.float32(0.97530717), np.float32(0.9758278), np.float32(0.97636694), np.float32(0.97626114), np.float32(0.97587675), np.float32(0.97682834), np.float32(0.9754279), np.float32(0.97617984), np.float32(0.9756329), np.float32(0.9766036), np.float32(0.9762289), np.float32(0.9763169), np.float32(0.9767165), np.float32(0.9768654), np.float32(0.9770951), np.float32(0.97697806), np.float32(0.977517), np.float32(0.977969), np.float32(0.9786371), np.float32(0.9779785), np.float32(0.9778155), np.float32(0.97773176), np.float32(0.97764343), np.float32(0.97679263), np.float32(0.9776505), np.float32(0.9774194), np.float32(0.97745687), np.float32(0.976659), np.float32(0.9758223), np.float32(0.97482747), np.float32(0.9741872), np.float32(0.9743686), np.float32(0.9740192), np.float32(0.9731486), np.float32(0.9740612), np.float32(0.97364026), np.float32(0.97410846), np.float32(0.9732891), np.float32(0.97450507), np.float32(0.97434264), np.float32(0.974999), np.float32(0.9745355), np.float32(0.97328365), np.float32(0.97358364), np.float32(0.97377497), np.float32(0.97341794), np.float32(0.97420573), np.float32(0.9750744), np.float32(0.9756192), np.float32(0.97613543), np.float32(0.97600776), np.float32(0.9756807), np.float32(0.9768763), np.float32(0.9768068), np.float32(0.9779896), np.float32(0.9776354), np.float32(0.9764506), np.float32(0.9773093), np.float32(0.9763032), np.float32(0.9760868), np.float32(0.9754548), np.float32(0.9755426), np.float32(0.97446364), np.float32(0.9739014), np.float32(0.9727824), np.float32(0.9711539), np.float32(0.97149426), np.float32(0.9686368), np.float32(0.968423), np.float32(0.966937), np.float32(0.9646547), np.float32(0.9652853), np.float32(0.9642068), np.float32(0.9642606), np.float32(0.96265405), np.float32(0.959974), np.float32(0.95839566), np.float32(0.95659256), np.float32(0.9578242), np.float32(0.9560224), np.float32(0.95927155), np.float32(0.95858246), np.float32(0.96044225), np.float32(0.96241814), np.float32(0.9658216), np.float32(0.96629137), np.float32(0.96641916), np.float32(0.9670979), np.float32(0.97081876), np.float32(0.9695729), np.float32(0.9697063), np.float32(0.97158843), np.float32(0.97068864), np.float32(0.9732295), np.float32(0.9738956), np.float32(0.9736833), np.float32(0.9731101), np.float32(0.974098), np.float32(0.9741562), np.float32(0.9737961), np.float32(0.97311044), np.float32(0.9712921), np.float32(0.97205997), np.float32(0.97379196), np.float32(0.9732608), np.float32(0.97396255), np.float32(0.9747506), np.float32(0.9754058), np.float32(0.9746303), np.float32(0.97553533), np.float32(0.9755917), np.float32(0.9756606), np.float32(0.97576547), np.float32(0.97654486), np.float32(0.97694844), np.float32(0.9765015), np.float32(0.97698945), np.float32(0.97721636), np.float32(0.9772879), np.float32(0.97796804), np.float32(0.97865444), np.float32(0.97748405), np.float32(0.97769976), np.float32(0.97821486), np.float32(0.9784895), np.float32(0.97895724), np.float32(0.9779259), np.float32(0.9776654), np.float32(0.97766966), np.float32(0.9775199), np.float32(0.97604877), np.float32(0.9756183), np.float32(0.97632766), np.float32(0.9758381), np.float32(0.9762763), np.float32(0.97550845), np.float32(0.9743087), np.float32(0.9740468), np.float32(0.97466576), np.float32(0.9744058), np.float32(0.97258025), np.float32(0.9726332), np.float32(0.9744528), np.float32(0.9727861), np.float32(0.97459024), np.float32(0.9747279), np.float32(0.9745453), np.float32(0.9751566), np.float32(0.9764133), np.float32(0.9771962), np.float32(0.97744876), np.float32(0.9774276), np.float32(0.9777191), np.float32(0.979124), np.float32(0.97886425), np.float32(0.9794037), np.float32(0.97837365), np.float32(0.9780251), np.float32(0.97878575), np.float32(0.9787951), np.float32(0.97879076), np.float32(0.9790871), np.float32(0.9784848), np.float32(0.978128), np.float32(0.9779132), np.float32(0.97822696), np.float32(0.9781109), np.float32(0.9768435), np.float32(0.97620296), np.float32(0.97524714), np.float32(0.97517926), np.float32(0.97502893), np.float32(0.97379637), np.float32(0.9739503), np.float32(0.9742789), np.float32(0.9735076), np.float32(0.9745534), np.float32(0.9737752), np.float32(0.97296166), np.float32(0.97231966), np.float32(0.97154635), np.float32(0.9748502), np.float32(0.97087526), np.float32(0.97201455), np.float32(0.97064555), np.float32(0.9708782), np.float32(0.96986985), np.float32(0.96755856), np.float32(0.9684077), np.float32(0.96900463), np.float32(0.9674087), np.float32(0.9672514), np.float32(0.968575), np.float32(0.96882755), np.float32(0.97012705), np.float32(0.9714883), np.float32(0.97310275), np.float32(0.97115433), np.float32(0.97353786), np.float32(0.9731609), np.float32(0.97105634), np.float32(0.9709647), np.float32(0.9685923), np.float32(0.967583), np.float32(0.96345353), np.float32(0.9627823), np.float32(0.96332467), np.float32(0.96294826), np.float32(0.96415186), np.float32(0.9632721), np.float32(0.9644457), np.float32(0.9647758), np.float32(0.9677645), np.float32(0.9694894), np.float32(0.9702148), np.float32(0.9709325), np.float32(0.9725222), np.float32(0.97423416), np.float32(0.97555226), np.float32(0.9760208), np.float32(0.97575593), np.float32(0.9763139), np.float32(0.97536814), np.float32(0.9760276), np.float32(0.97611076), np.float32(0.9754608), np.float32(0.9750693), np.float32(0.974112), np.float32(0.9753778), np.float32(0.9746883), np.float32(0.9745243), np.float32(0.9744667), np.float32(0.97406006), np.float32(0.97427815), np.float32(0.97405905), np.float32(0.97394437), np.float32(0.9736937), np.float32(0.9736399), np.float32(0.97388196), np.float32(0.97317815), np.float32(0.97311157), np.float32(0.9741019), np.float32(0.9739977), np.float32(0.9740814), np.float32(0.9720419), np.float32(0.97120947), np.float32(0.9723752), np.float32(0.9701507), np.float32(0.97118527), np.float32(0.97068113), np.float32(0.97146547), np.float32(0.97116345), np.float32(0.9713399), np.float32(0.97036743), np.float32(0.9701558), np.float32(0.96988475), np.float32(0.97003055), np.float32(0.97050136), np.float32(0.96746475), np.float32(0.967725), np.float32(0.9673432), np.float32(0.9672927), np.float32(0.96448064), np.float32(0.9644707), np.float32(0.96465254), np.float32(0.96408635), np.float32(0.96086216), np.float32(0.9630083), np.float32(0.96561396), np.float32(0.9639075), np.float32(0.96588355), np.float32(0.9651198), np.float32(0.96508336), np.float32(0.96549106), np.float32(0.9670398), np.float32(0.96466076), np.float32(0.96534884), np.float32(0.96634656), np.float32(0.9692907), np.float32(0.9661667), np.float32(0.9703927), np.float32(0.9703078), np.float32(0.9706817), np.float32(0.97094774), np.float32(0.97022825), np.float32(0.9710517), np.float32(0.97074527), np.float32(0.9720749), np.float32(0.97234386), np.float32(0.97202784), np.float32(0.9721168), np.float32(0.97289646), np.float32(0.97185904), np.float32(0.97251385), np.float32(0.9733357), np.float32(0.97313315), np.float32(0.97270364), np.float32(0.9719847), np.float32(0.973499), np.float32(0.9747884), np.float32(0.97525704), np.float32(0.9746021), np.float32(0.9747512), np.float32(0.9748742), np.float32(0.9730469), np.float32(0.9729063), np.float32(0.9726405), np.float32(0.97313964), np.float32(0.97319376), np.float32(0.97127736), np.float32(0.9708764), np.float32(0.97095484), np.float32(0.96811134), np.float32(0.9675923), np.float32(0.96517235), np.float32(0.96326625), np.float32(0.96447134), np.float32(0.96541023), np.float32(0.96555704), np.float32(0.9660946), np.float32(0.9676752), np.float32(0.96894616), np.float32(0.9694072), np.float32(0.9689999), np.float32(0.9694901), np.float32(0.9693693), np.float32(0.9687847), np.float32(0.970637), np.float32(0.9726026), np.float32(0.97168475), np.float32(0.97140324), np.float32(0.9714434), np.float32(0.97180665), np.float32(0.9720215), np.float32(0.97241217), np.float32(0.9714884), np.float32(0.97236687), np.float32(0.9710717), np.float32(0.9697021), np.float32(0.9722588), np.float32(0.9735406), np.float32(0.97369856), np.float32(0.97442967), np.float32(0.9745386), np.float32(0.97471255), np.float32(0.97526294), np.float32(0.9752864), np.float32(0.9761051), np.float32(0.9743726), np.float32(0.9761278), np.float32(0.9755461), np.float32(0.9753332), np.float32(0.9742494), np.float32(0.9745079), np.float32(0.9746302), np.float32(0.97444564), np.float32(0.97350365), np.float32(0.9726156), np.float32(0.9692179), np.float32(0.9690443), np.float32(0.969014), np.float32(0.9634468), np.float32(0.9562323), np.float32(0.94929826), np.float32(0.94640046), np.float32(0.93667537), np.float32(0.919683), np.float32(0.8798921), np.float32(0.84170896), np.float32(0.79776233), np.float32(0.73307526), np.float32(0.7386988), np.float32(0.70271266), np.float32(0.6601698), np.float32(0.6314696), np.float32(0.637703), np.float32(0.5737823), np.float32(0.5499574), np.float32(0.47162643), np.float32(0.4763651), np.float32(0.410683), np.float32(0.38340577), np.float32(0.37994808), np.float32(0.32917318), np.float32(0.28558508), np.float32(0.31486928), np.float32(0.32491738), np.float32(0.25084075), np.float32(0.29412517), np.float32(0.30606532), np.float32(0.27138293), np.float32(0.25716415), np.float32(0.3295178), np.float32(0.40484652), np.float32(0.31667408), np.float32(0.29816416), np.float32(0.34015012), np.float32(0.22903082), np.float32(0.19058032), np.float32(0.16267703), np.float32(0.16704968), np.float32(0.16009316), np.float32(0.14165972), np.float32(0.12352728), np.float32(0.100475125), np.float32(0.084900185), np.float32(0.08348259), np.float32(0.08826458), np.float32(0.08850045), np.float32(0.08244472), np.float32(0.08436985), np.float32(0.08113638), np.float32(0.07563021), np.float32(0.07587551), np.float32(0.080639966), np.float32(0.07902683), np.float32(0.07371276), np.float32(0.05985456), np.float32(0.05911559), np.float32(0.057281006), np.float32(0.05382367), np.float32(0.052160557), np.float32(0.055598028), np.float32(0.05305562), np.float32(0.05881673), np.float32(0.0640916), np.float32(0.07352897), np.float32(0.068402305), np.float32(0.0708635), np.float32(0.079881854), np.float32(0.08873138), np.float32(0.080035664), np.float32(0.06936409), np.float32(0.0672679), np.float32(0.06295882), np.float32(0.06506621), np.float32(0.0646498), np.float32(0.059371702), np.float32(0.055148676), np.float32(0.058144387), np.float32(0.05271457), np.float32(0.049612977), np.float32(0.04796321), np.float32(0.04478337), np.float32(0.043857463), np.float32(0.045775563), np.float32(0.052057236), np.float32(0.050319068), np.float32(0.056140807), np.float32(0.06170368), np.float32(0.058843784), np.float32(0.058962785), np.float32(0.06036144), np.float32(0.053714402), np.float32(0.05270427), np.float32(0.054743372), np.float32(0.052423745), np.float32(0.052784726), np.float32(0.061318234), np.float32(0.060365617), np.float32(0.06892404), np.float32(0.08053714), np.float32(0.08251996), np.float32(0.081798494), np.float32(0.085481696), np.float32(0.08601777), np.float32(0.08465087), np.float32(0.088349305), np.float32(0.09647904), np.float32(0.0971003), np.float32(0.093707904), np.float32(0.098086916), np.float32(0.085504696), np.float32(0.07565347), np.float32(0.07805877), np.float32(0.069951735), np.float32(0.07262383), np.float32(0.08144711), np.float32(0.08777981), np.float32(0.08948813), np.float32(0.099559285), np.float32(0.104104556), np.float32(0.09017291), np.float32(0.08472348), np.float32(0.08048738), np.float32(0.076852635), np.float32(0.07387774), np.float32(0.07919445), np.float32(0.08216672), np.float32(0.09010425), np.float32(0.10155766), np.float32(0.10885747), np.float32(0.10589672), np.float32(0.11131357), np.float32(0.104980946), np.float32(0.10823541), np.float32(0.11274075), np.float32(0.1093859), np.float32(0.10584851), np.float32(0.11216252), np.float32(0.10379342), np.float32(0.095794134), np.float32(0.086063), np.float32(0.082318544), np.float32(0.07809046), np.float32(0.080660224), np.float32(0.08173296), np.float32(0.08968026), np.float32(0.096600525), np.float32(0.10280273), np.float32(0.09929634), np.float32(0.0895988), np.float32(0.08873705), np.float32(0.08153652), np.float32(0.07838108), np.float32(0.07372367), np.float32(0.069562756), np.float32(0.06560587), np.float32(0.07027115), np.float32(0.07150713), np.float32(0.07109205), np.float32(0.07880703), np.float32(0.07386493), np.float32(0.08023637), np.float32(0.08560992), np.float32(0.09451671), np.float32(0.104342304), np.float32(0.116193995), np.float32(0.13053378), np.float32(0.116910435), np.float32(0.113778085), np.float32(0.094028614), np.float32(0.07920566), np.float32(0.08113805), np.float32(0.088878855), np.float32(0.08526321), np.float32(0.09406919), np.float32(0.11539158), np.float32(0.13192554), np.float32(0.1216029), np.float32(0.13220893), np.float32(0.1336879), np.float32(0.12776636), np.float32(0.113954276), np.float32(0.13271415), np.float32(0.09987053), np.float32(0.11314877), np.float32(0.112729795), np.float32(0.09571731), np.float32(0.10226598), np.float32(0.10724766), np.float32(0.1055573), np.float32(0.09639071), np.float32(0.10251676), np.float32(0.1326144), np.float32(0.1732753), np.float32(0.1285731), np.float32(0.10535015), np.float32(0.11506892), np.float32(0.12502912), np.float32(0.044472322), np.float32(0.038300112), np.float32(0.033645652), np.float32(0.02999834), np.float32(0.024531798), np.float32(0.025513817), np.float32(0.028466962), np.float32(0.031424087), np.float32(0.036638707), np.float32(0.04337398), np.float32(0.044302315), np.float32(0.046135064), np.float32(0.058398128), np.float32(0.06895992), np.float32(0.06275868), np.float32(0.06268178), np.float32(0.063034624), np.float32(0.0693328), np.float32(0.065391965), np.float32(0.065413654), np.float32(0.06293193), np.float32(0.06120736), np.float32(0.06395513), np.float32(0.065823294), np.float32(0.077458225), np.float32(0.08888007), np.float32(0.0877211), np.float32(0.086651035), np.float32(0.08871615), np.float32(0.0842097), np.float32(0.08292923), np.float32(0.07296261), np.float32(0.061653364), np.float32(0.058135092), np.float32(0.05851706), np.float32(0.06051079), np.float32(0.055972274), np.float32(0.050698362), np.float32(0.049946655), np.float32(0.052308876), np.float32(0.05127504), np.float32(0.0501542), np.float32(0.051458262), np.float32(0.057486843), np.float32(0.060252726), np.float32(0.067487925), np.float32(0.06695053), np.float32(0.07800032), np.float32(0.08189121), np.float32(0.07616906), np.float32(0.07821641), np.float32(0.08094806), np.float32(0.0847032), np.float32(0.08718371), np.float32(0.081241705), np.float32(0.07709023), np.float32(0.07143487), np.float32(0.07393178), np.float32(0.068355404), np.float32(0.06157143), np.float32(0.06038775), np.float32(0.06568828), np.float32(0.07455523), np.float32(0.06967863), np.float32(0.068021916), np.float32(0.0784162), np.float32(0.07593145), np.float32(0.06408498), np.float32(0.058539525), np.float32(0.05930266), np.float32(0.057599016), np.float32(0.050499994), np.float32(0.049008314), np.float32(0.05513607), np.float32(0.048704013), np.float32(0.04342371), np.float32(0.05111839), np.float32(0.04485298), np.float32(0.044519085), np.float32(0.043939255), np.float32(0.046744164), np.float32(0.038175646), np.float32(0.03317346), np.float32(0.03896542), np.float32(0.038898744), np.float32(0.037572097), np.float32(0.035832312), np.float32(0.044131253), np.float32(0.05098098), np.float32(0.05103515), np.float32(0.04737844), np.float32(0.056776926), np.float32(0.059110682), np.float32(0.0603283), np.float32(0.06489897), np.float32(0.06716165), np.float32(0.062991165), np.float32(0.06153821), np.float32(0.068409145), np.float32(0.07107338), np.float32(0.0720392), np.float32(0.10254717), np.float32(0.12148968), np.float32(0.12932025), np.float32(0.14452523), np.float32(0.1775551), np.float32(0.17653383), np.float32(0.16949119), np.float32(0.17185584), np.float32(0.1989768), np.float32(0.19635601), np.float32(0.18874745), np.float32(0.18080926), np.float32(0.2086922), np.float32(0.25060102), np.float32(0.26571018), np.float32(0.28430453), np.float32(0.4039941), np.float32(0.4204477), np.float32(0.48548502), np.float32(0.5362548), np.float32(0.53259414), np.float32(0.56791216), np.float32(0.58689123), np.float32(0.6388311), np.float32(0.6731835), np.float32(0.6851361), np.float32(0.72964907), np.float32(0.7309824), np.float32(0.7577172), np.float32(0.77908343), np.float32(0.7578648), np.float32(0.7834761), np.float32(0.7148299), np.float32(0.6718436), np.float32(0.6246413), np.float32(0.5556387), np.float32(0.54746634), np.float32(0.45703945), np.float32(0.42741564), np.float32(0.47365472), np.float32(0.44860813), np.float32(0.42058238), np.float32(0.28289184), np.float32(0.25878724), np.float32(0.22566023), np.float32(0.18345644), np.float32(0.12521787), np.float32(0.08433174), np.float32(0.060950886), np.float32(0.06009161), np.float32(0.05977693), np.float32(0.050054546), np.float32(0.040987507), np.float32(0.03550074), np.float32(0.034382027), np.float32(0.034819443), np.float32(0.03249738), np.float32(0.0319146), np.float32(0.036626745), np.float32(0.040907137), np.float32(0.03957851), np.float32(0.04713794), np.float32(0.05201855), np.float32(0.057898227), np.float32(0.058353834), np.float32(0.06563247), np.float32(0.072926044), np.float32(0.07863882), np.float32(0.08256416), np.float32(0.07884354), np.float32(0.074745916), np.float32(0.071418256), np.float32(0.06794226), np.float32(0.06791832), np.float32(0.06724003), np.float32(0.07786681), np.float32(0.089756556), np.float32(0.10374661), np.float32(0.111965425), np.float32(0.124309), np.float32(0.14499639), np.float32(0.14485916), np.float32(0.1326183), np.float32(0.13570581), np.float32(0.12834525), np.float32(0.10449626), np.float32(0.08517373), np.float32(0.083804764), np.float32(0.07513635), np.float32(0.064127445), np.float32(0.05934379), np.float32(0.060940493), np.float32(0.054815687), np.float32(0.050949752), np.float32(0.05045401), np.float32(0.05322175), np.float32(0.056161013), np.float32(0.055126905), np.float32(0.052664943), np.float32(0.048257682), np.float32(0.04387531), np.float32(0.0388646), np.float32(0.037254322), np.float32(0.02996489), np.float32(0.024266409), np.float32(0.024267036), np.float32(0.025833715), np.float32(0.023556389), np.float32(0.023262253), np.float32(0.026326597), np.float32(0.027832208), np.float32(0.025801824), np.float32(0.028699819), np.float32(0.036097694), np.float32(0.04258678), np.float32(0.04607204), np.float32(0.049085464), np.float32(0.049395133), np.float32(0.044875342), np.float32(0.037159663), np.float32(0.035387974), np.float32(0.039311383), np.float32(0.035426736), np.float32(0.035740912), np.float32(0.04330361), np.float32(0.050877657), np.float32(0.055482294), np.float32(0.058056004), np.float32(0.06130212), np.float32(0.06354009), np.float32(0.061455753), np.float32(0.057569794), np.float32(0.047232177), np.float32(0.041736286), np.float32(0.04000478), np.float32(0.043172665), np.float32(0.043011993), np.float32(0.042337272), np.float32(0.04062119), np.float32(0.039085265), np.float32(0.041165967), np.float32(0.04010114), np.float32(0.037949767), np.float32(0.037876107), np.float32(0.03801396), np.float32(0.03750157), np.float32(0.042558495), np.float32(0.045621276), np.float32(0.042372636), np.float32(0.039322235), np.float32(0.039381277), np.float32(0.049528345), np.float32(0.049243517), np.float32(0.057950746), np.float32(0.06791229), np.float32(0.07392497), np.float32(0.078183554), np.float32(0.08999698), np.float32(0.10501317), np.float32(0.10187154), np.float32(0.10551121), np.float32(0.095984146), np.float32(0.09677672), np.float32(0.09804687), np.float32(0.11034679), np.float32(0.10930264), np.float32(0.120130375), np.float32(0.11803875), np.float32(0.11393454), np.float32(0.10543754), np.float32(0.09354247), np.float32(0.07639922), np.float32(0.08212383), np.float32(0.08352459), np.float32(0.07628099), np.float32(0.068224885), np.float32(0.07322165), np.float32(0.07271222), np.float32(0.07084063), np.float32(0.07588991), np.float32(0.08201286), np.float32(0.08582071), np.float32(0.08188094), np.float32(0.08138226), np.float32(0.07518824), np.float32(0.072170295), np.float32(0.06437536), np.float32(0.063024946), np.float32(0.061116364), np.float32(0.059601195), np.float32(0.05907866), np.float32(0.06154999), np.float32(0.05924284), np.float32(0.053816456), np.float32(0.057501275), np.float32(0.061494425), np.float32(0.061254274), np.float32(0.062393714), np.float32(0.06356573), np.float32(0.071097694), np.float32(0.06195168), np.float32(0.056176577), np.float32(0.057678863), np.float32(0.053105384), np.float32(0.045737058), np.float32(0.044688493), np.float32(0.047426715), np.float32(0.040752262), np.float32(0.04188929), np.float32(0.047993187), np.float32(0.048195865), np.float32(0.053311802), np.float32(0.059776668), np.float32(0.06112961), np.float32(0.07181924), np.float32(0.07627532), np.float32(0.07938653), np.float32(0.08186632), np.float32(0.07842768), np.float32(0.0691647), np.float32(0.067178264), np.float32(0.06845091), np.float32(0.06103689), np.float32(0.056172818), np.float32(0.057436217), np.float32(0.056378085), np.float32(0.056714077), np.float32(0.052609187), np.float32(0.057011753), np.float32(0.05509797), np.float32(0.06299677), np.float32(0.079663806), np.float32(0.08930999), np.float32(0.09719945), np.float32(0.09380247), np.float32(0.09275093), np.float32(0.096161135), np.float32(0.08725656), np.float32(0.06405982), np.float32(0.06120691), np.float32(0.06350408), np.float32(0.053441875), np.float32(0.04996761), np.float32(0.058173407), np.float32(0.05909741), np.float32(0.050796185), np.float32(0.055561297), np.float32(0.06463697), np.float32(0.06238988), np.float32(0.06475771), np.float32(0.06899482), np.float32(0.066140406), np.float32(0.062339008), np.float32(0.065351516), np.float32(0.05954573), np.float32(0.05233581), np.float32(0.045605347), np.float32(0.039874367), np.float32(0.041205574), np.float32(0.04166422), np.float32(0.038376268), np.float32(0.048548553), np.float32(0.062734894), np.float32(0.06696991), np.float32(0.08431775), np.float32(0.088344134), np.float32(0.086758435), np.float32(0.07462894), np.float32(0.06827595), np.float32(0.06265938), np.float32(0.05993829), np.float32(0.05032757), np.float32(0.04523336), np.float32(0.045002375), np.float32(0.047929462), np.float32(0.045730658), np.float32(0.044672985), np.float32(0.050692722), np.float32(0.05366472), np.float32(0.054676086), np.float32(0.05707036), np.float32(0.06419612), np.float32(0.06442077), np.float32(0.06064389), np.float32(0.056361698), np.float32(0.053882074), np.float32(0.05243508), np.float32(0.052496385), np.float32(0.058692366), np.float32(0.075794406), np.float32(0.083241105), np.float32(0.095228486), np.float32(0.10950067), np.float32(0.1389731), np.float32(0.15161623), np.float32(0.17629044), np.float32(0.2141499), np.float32(0.22047509), np.float32(0.2200575), np.float32(0.2508739), np.float32(0.30352682), np.float32(0.33734912), np.float32(0.35847083), np.float32(0.4332712), np.float32(0.48264486), np.float32(0.4836815), np.float32(0.6122776), np.float32(0.6968043), np.float32(0.7905432), np.float32(0.72042274), np.float32(0.7775523), np.float32(0.8029866), np.float32(0.7583819), np.float32(0.67055315), np.float32(0.6944123), np.float32(0.78184915), np.float32(0.74025166), np.float32(0.8064287), np.float32(0.73782957)], 'MACTDGSTLVCLEEMGVTAARTQLLLEQQSLVSPRVLRCARRRPQACGRLICRQLLAITPPHRGSQKPRFRGQKSPRRAPCAENETPQXGPRLQXPSLAPLSSPSGAPAASRCSAPRPGTAAETSAPPAVPPHGRGKSGGLRADGSRPARLQPLPRLGRRRPQPGGRPGPPGGTRCGRGGAGRRRGRGRSAGPGRARDWRRERDATSGGGSPASLRSLPGASPEPPRRPARRAGGAVPPHARSGPERRSPAAGAAPQPARHGPARLGSALLGSIAAGLPGDAAALRTKAVSAVTLRALRARRGSGPAGLGSAPPGPLRSARAELPAAGLPLGQPSRRAARGRGRAPPAPAAGPWLCPSHGRWRGQRRRMRFFPWGFWLLCVASAPARGDSGSKARSCAEVRQLYGAKGFSLSGVPQAEISGEHLRICPQGYTCCTSEMEENFANKSRSEFEAMMKEAGRSVQTILTAQYRSFDSYFQDLLNKSEKALYDAFPSLYGELYTQNMKVFKDLYSELRRYYRGSNINLEEALNEFWTRLLERLFKLMNPQYHITDEYLDCMVKHAEQHKPFGEVPRDLKVKATRAFIAARSYAQGFLVGSDVVKKVSQVSLSHECTRAIMKLMYCPHCRGMSSVKPCNNYCLNVVKGCLANQADLNTEWKYLMDSLVVVADRIDGPYNVDTVIGTIHMRISEAISNLQENKDSITAKVFQGCGNPKISTKGSSSEDKKRRGKVALEAKSSAVALEMLVLDAKGNLTALKSYWVTLPSVLCSKRVMASSAADDKCWNGMTKGSYLPEVMGDGLANQINNPEVEVDITKPDMTIRQQIMQLKIMTNRLGNANIGNDVDFQDASDDMSGSGSGDSCPDDVCGKRLSKSPSTRQPETHAIPKQSGHGISGASSRSLPSAFLLFLSVAFIAVQHLWR': [np.float32(0.7576412), np.float32(0.62256163), np.float32(0.58130854), np.float32(0.57945883), np.float32(0.6058828), np.float32(0.5661485), np.float32(0.5730022), np.float32(0.52301484), np.float32(0.49336487), np.float32(0.49940717), np.float32(0.4660836), np.float32(0.4579435), np.float32(0.44716948), np.float32(0.43181288), np.float32(0.4187683), np.float32(0.43072212), np.float32(0.40782228), np.float32(0.39159498), np.float32(0.3836466), np.float32(0.3986155), np.float32(0.40695265), np.float32(0.39302936), np.float32(0.40335006), np.float32(0.4311204), np.float32(0.41613972), np.float32(0.4110146), np.float32(0.42429426), np.float32(0.41179344), np.float32(0.42752612), np.float32(0.49348527), np.float32(0.5079023), np.float32(0.53287596), np.float32(0.57581955), np.float32(0.59328943), np.float32(0.6363341), np.float32(0.60826236), np.float32(0.6277442), np.float32(0.62808067), np.float32(0.5872762), np.float32(0.5320329), np.float32(0.56294185), np.float32(0.6054667), np.float32(0.6709947), np.float32(0.68426985), np.float32(0.6702239), np.float32(0.728878), np.float32(0.7354068), np.float32(0.7694414), np.float32(0.83628637), np.float32(0.8619672), np.float32(0.87809074), np.float32(0.90107393), np.float32(0.91324455), np.float32(0.9054643), np.float32(0.9134923), np.float32(0.9128315), np.float32(0.9163238), np.float32(0.92358476), np.float32(0.9235649), np.float32(0.9285834), np.float32(0.9363096), np.float32(0.9424697), np.float32(0.9502246), np.float32(0.95899266), np.float32(0.96667886), np.float32(0.97039187), np.float32(0.9743566), np.float32(0.9781783), np.float32(0.97969645), np.float32(0.98163444), np.float32(0.98326486), np.float32(0.98442775), np.float32(0.9844402), np.float32(0.98520386), np.float32(0.98547053), np.float32(0.9854204), np.float32(0.98565096), np.float32(0.9860531), np.float32(0.98568165), np.float32(0.985832), np.float32(0.9863464), np.float32(0.98634064), np.float32(0.9863979), np.float32(0.98647887), np.float32(0.9862044), np.float32(0.98638344), np.float32(0.9867458), np.float32(0.98656404), np.float32(0.98622894), np.float32(0.98649526), np.float32(0.98601127), np.float32(0.9860765), np.float32(0.9860547), np.float32(0.98614895), np.float32(0.9865584), np.float32(0.9865876), np.float32(0.9868225), np.float32(0.9868247), np.float32(0.98678964), np.float32(0.98697114), np.float32(0.9870253), np.float32(0.98680985), np.float32(0.9870209), np.float32(0.9870027), np.float32(0.9868738), np.float32(0.98723304), np.float32(0.9872335), np.float32(0.9874885), np.float32(0.9877038), np.float32(0.98793274), np.float32(0.9878963), np.float32(0.9882195), np.float32(0.98816353), np.float32(0.98797077), np.float32(0.9878632), np.float32(0.98786795), np.float32(0.98787606), np.float32(0.98782), np.float32(0.9878127), np.float32(0.98741674), np.float32(0.98724), np.float32(0.9873334), np.float32(0.9871804), np.float32(0.98772174), np.float32(0.98745817), np.float32(0.98765343), np.float32(0.9875702), np.float32(0.9876894), np.float32(0.98768055), np.float32(0.98764974), np.float32(0.9876416), np.float32(0.98752755), np.float32(0.98752683), np.float32(0.9875266), np.float32(0.9876152), np.float32(0.98772067), np.float32(0.9877843), np.float32(0.9878319), np.float32(0.9879241), np.float32(0.98811996), np.float32(0.9879979), np.float32(0.98796964), np.float32(0.98803884), np.float32(0.9881904), np.float32(0.98839885), np.float32(0.9884731), np.float32(0.98838824), np.float32(0.98840034), np.float32(0.98874867), np.float32(0.9884968), np.float32(0.98863214), np.float32(0.98858213), np.float32(0.9888786), np.float32(0.98890454), np.float32(0.9888387), np.float32(0.9891494), np.float32(0.98922414), np.float32(0.9892336), np.float32(0.9892157), np.float32(0.98924154), np.float32(0.9894265), np.float32(0.9893461), np.float32(0.9894326), np.float32(0.98950535), np.float32(0.98966295), np.float32(0.98962885), np.float32(0.989917), np.float32(0.989716), np.float32(0.9894426), np.float32(0.9892347), np.float32(0.9891305), np.float32(0.9890543), np.float32(0.98913586), np.float32(0.9893121), np.float32(0.98955286), np.float32(0.98979986), np.float32(0.9895466), np.float32(0.9898), np.float32(0.98988754), np.float32(0.9899372), np.float32(0.9897966), np.float32(0.9899256), np.float32(0.9900141), np.float32(0.99025285), np.float32(0.9902694), np.float32(0.9902021), np.float32(0.99010664), np.float32(0.99016553), np.float32(0.9897975), np.float32(0.98958546), np.float32(0.9891833), np.float32(0.98951286), np.float32(0.9895363), np.float32(0.9893714), np.float32(0.9894159), np.float32(0.98932904), np.float32(0.98936087), np.float32(0.989416), np.float32(0.9894985), np.float32(0.98915076), np.float32(0.9893405), np.float32(0.98902565), np.float32(0.9889021), np.float32(0.9886613), np.float32(0.9886031), np.float32(0.98854905), np.float32(0.98872143), np.float32(0.98836666), np.float32(0.9882428), np.float32(0.98826736), np.float32(0.988228), np.float32(0.98812664), np.float32(0.988108), np.float32(0.9882345), np.float32(0.98829937), np.float32(0.9886031), np.float32(0.98867935), np.float32(0.98871106), np.float32(0.9888502), np.float32(0.989051), np.float32(0.9892021), np.float32(0.98918915), np.float32(0.9891768), np.float32(0.9894475), np.float32(0.9893936), np.float32(0.9896025), np.float32(0.9894398), np.float32(0.9891756), np.float32(0.98913795), np.float32(0.98922056), np.float32(0.9892113), np.float32(0.9891349), np.float32(0.9889635), np.float32(0.9889129), np.float32(0.98900956), np.float32(0.98894453), np.float32(0.9889593), np.float32(0.9890498), np.float32(0.98895687), np.float32(0.9891635), np.float32(0.9892992), np.float32(0.98929477), np.float32(0.98958474), np.float32(0.98940617), np.float32(0.98915595), np.float32(0.98911965), np.float32(0.98887885), np.float32(0.98905355), np.float32(0.98909515), np.float32(0.9887939), np.float32(0.98859733), np.float32(0.9885223), np.float32(0.9883825), np.float32(0.98843247), np.float32(0.9882763), np.float32(0.987828), np.float32(0.9880073), np.float32(0.98761743), np.float32(0.98707074), np.float32(0.986315), np.float32(0.9853426), np.float32(0.98485106), np.float32(0.9847344), np.float32(0.98352194), np.float32(0.9827642), np.float32(0.9818525), np.float32(0.9815792), np.float32(0.98124194), np.float32(0.9797932), np.float32(0.9774699), np.float32(0.97665), np.float32(0.97602016), np.float32(0.9730014), np.float32(0.96988636), np.float32(0.9722821), np.float32(0.9704974), np.float32(0.97265), np.float32(0.9717168), np.float32(0.9707572), np.float32(0.9687501), np.float32(0.9675519), np.float32(0.96268797), np.float32(0.9528952), np.float32(0.94487894), np.float32(0.95540917), np.float32(0.95573115), np.float32(0.95376694), np.float32(0.9537373), np.float32(0.94861233), np.float32(0.95366544), np.float32(0.9531762), np.float32(0.9505394), np.float32(0.95847404), np.float32(0.95916), np.float32(0.96593094), np.float32(0.96895814), np.float32(0.9704573), np.float32(0.97497445), np.float32(0.97298425), np.float32(0.9745704), np.float32(0.97328705), np.float32(0.9745996), np.float32(0.9776708), np.float32(0.98038036), np.float32(0.9807319), np.float32(0.982078), np.float32(0.9835798), np.float32(0.98470324), np.float32(0.9852565), np.float32(0.9869342), np.float32(0.9871005), np.float32(0.9880001), np.float32(0.98863995), np.float32(0.98854876), np.float32(0.98842084), np.float32(0.98859745), np.float32(0.9887267), np.float32(0.9891977), np.float32(0.98916256), np.float32(0.98957866), np.float32(0.98956805), np.float32(0.9891398), np.float32(0.9891033), np.float32(0.98898786), np.float32(0.9889291), np.float32(0.9888165), np.float32(0.9888925), np.float32(0.98869365), np.float32(0.98873085), np.float32(0.98776186), np.float32(0.9883465), np.float32(0.9886158), np.float32(0.98858684), np.float32(0.98873657), np.float32(0.9886657), np.float32(0.98868424), np.float32(0.9885853), np.float32(0.98866767), np.float32(0.98883086), np.float32(0.9886247), np.float32(0.9885954), np.float32(0.9882847), np.float32(0.9881733), np.float32(0.9878235), np.float32(0.9875271), np.float32(0.9857619), np.float32(0.9852373), np.float32(0.98441875), np.float32(0.9828014), np.float32(0.9821207), np.float32(0.9800536), np.float32(0.9794826), np.float32(0.97664297), np.float32(0.9759846), np.float32(0.9756463), np.float32(0.9748458), np.float32(0.97650313), np.float32(0.9759602), np.float32(0.97616917), np.float32(0.97484154), np.float32(0.97785985), np.float32(0.9771035), np.float32(0.97641194), np.float32(0.97369516), np.float32(0.9721716), np.float32(0.968116), np.float32(0.96290004), np.float32(0.94929904), np.float32(0.95819944), np.float32(0.9541565), np.float32(0.94648516), np.float32(0.9274305), np.float32(0.9112636), np.float32(0.90584016), np.float32(0.9042841), np.float32(0.9158018), np.float32(0.9210498), np.float32(0.92734796), np.float32(0.9381352), np.float32(0.9286757), np.float32(0.92577106), np.float32(0.9257521), np.float32(0.92398995), np.float32(0.91901743), np.float32(0.91071236), np.float32(0.9130388), np.float32(0.8827703), np.float32(0.8772751), np.float32(0.8230523), np.float32(0.80935246), np.float32(0.7488693), np.float32(0.6684), np.float32(0.66573197), np.float32(0.6076486), np.float32(0.52979904), np.float32(0.5380044), np.float32(0.5154189), np.float32(0.45098636), np.float32(0.4424168), np.float32(0.2994495), np.float32(0.26083022), np.float32(0.25232753), np.float32(0.21046363), np.float32(0.20314), np.float32(0.22744319), np.float32(0.22475292), np.float32(0.22340834), np.float32(0.20395942), np.float32(0.21745558), np.float32(0.24134845), np.float32(0.23690653), np.float32(0.22725348), np.float32(0.2309489), np.float32(0.22697148), np.float32(0.2160868), np.float32(0.19496825), np.float32(0.22141925), np.float32(0.22505026), np.float32(0.19626942), np.float32(0.15793392), np.float32(0.15463969), np.float32(0.113204114), np.float32(0.104912594), np.float32(0.10451478), np.float32(0.10394281), np.float32(0.10504668), np.float32(0.10930963), np.float32(0.10754487), np.float32(0.109641284), np.float32(0.11093279), np.float32(0.09198964), np.float32(0.093059696), np.float32(0.108782075), np.float32(0.11378227), np.float32(0.100101106), np.float32(0.10013762), np.float32(0.11077361), np.float32(0.10250725), np.float32(0.092309065), np.float32(0.09767954), np.float32(0.09725195), np.float32(0.08636657), np.float32(0.07577989), np.float32(0.089957915), np.float32(0.098449975), np.float32(0.09644677), np.float32(0.105477504), np.float32(0.12604542), np.float32(0.12764439), np.float32(0.11835828), np.float32(0.12734926), np.float32(0.11791263), np.float32(0.09515132), np.float32(0.08855553), np.float32(0.09927663), np.float32(0.097674645), np.float32(0.08549987), np.float32(0.07580386), np.float32(0.07984346), np.float32(0.08178224), np.float32(0.07323138), np.float32(0.07134557), np.float32(0.084547676), np.float32(0.08253444), np.float32(0.06873853), np.float32(0.07566484), np.float32(0.08436765), np.float32(0.068704404), np.float32(0.05930209), np.float32(0.06602493), np.float32(0.07478365), np.float32(0.067712195), np.float32(0.07098614), np.float32(0.080320545), np.float32(0.08221418), np.float32(0.07058297), np.float32(0.07662735), np.float32(0.0960532), np.float32(0.08853338), np.float32(0.07985285), np.float32(0.080597945), np.float32(0.09866364), np.float32(0.078681014), np.float32(0.07619049), np.float32(0.08875638), np.float32(0.099698015), np.float32(0.08935064), np.float32(0.09512691), np.float32(0.12694812), np.float32(0.12602772), np.float32(0.113411255), np.float32(0.1129373), np.float32(0.13276543), np.float32(0.11567799), np.float32(0.088025324), np.float32(0.09525712), np.float32(0.098645784), np.float32(0.072508395), np.float32(0.05975259), np.float32(0.06852851), np.float32(0.06675187), np.float32(0.05206328), np.float32(0.051232886), np.float32(0.05890418), np.float32(0.05779818), np.float32(0.053492624), np.float32(0.06053397), np.float32(0.06654207), np.float32(0.06346586), np.float32(0.06398087), np.float32(0.07187116), np.float32(0.08036307), np.float32(0.07201255), np.float32(0.071725756), np.float32(0.0843836), np.float32(0.08216407), np.float32(0.06599615), np.float32(0.069807865), np.float32(0.082862034), np.float32(0.07451696), np.float32(0.059539758), np.float32(0.06928064), np.float32(0.08104245), np.float32(0.0645037), np.float32(0.05743743), np.float32(0.075303346), np.float32(0.074371986), np.float32(0.056620285), np.float32(0.056506086), np.float32(0.06837515), np.float32(0.058210507), np.float32(0.050080903), np.float32(0.049089335), np.float32(0.04980369), np.float32(0.049665276), np.float32(0.04544902), np.float32(0.053188723), np.float32(0.0485596), np.float32(0.040202323), np.float32(0.045560434), np.float32(0.057107553), np.float32(0.05002099), np.float32(0.038401622), np.float32(0.046793707), np.float32(0.053190947), np.float32(0.048140638), np.float32(0.04424901), np.float32(0.056577858), np.float32(0.06556768), np.float32(0.059018258), np.float32(0.06279618), np.float32(0.07506858), np.float32(0.08241488), np.float32(0.078072265), np.float32(0.085531175), np.float32(0.09317136), np.float32(0.09543079), np.float32(0.102331996), np.float32(0.10067551), np.float32(0.1025106), np.float32(0.10901356), np.float32(0.13403183), np.float32(0.14699855), np.float32(0.15476726), np.float32(0.14769132), np.float32(0.16735536), np.float32(0.17406793), np.float32(0.16125341), np.float32(0.16820207), np.float32(0.16625515), np.float32(0.16462693), np.float32(0.14991741), np.float32(0.14137018), np.float32(0.1394505), np.float32(0.12846036), np.float32(0.112718955), np.float32(0.10295012), np.float32(0.09072733), np.float32(0.083430074), np.float32(0.08054738), np.float32(0.07505069), np.float32(0.061463304), np.float32(0.06198477), np.float32(0.060839523), np.float32(0.057933517), np.float32(0.054554112), np.float32(0.060789503), np.float32(0.053494435), np.float32(0.067382164), np.float32(0.06609882), np.float32(0.062871926), np.float32(0.063685745), np.float32(0.07358632), np.float32(0.08088432), np.float32(0.09719363), np.float32(0.0952746), np.float32(0.09169743), np.float32(0.10579459), np.float32(0.1138588), np.float32(0.10662388), np.float32(0.1039554), np.float32(0.11043841), np.float32(0.09583734), np.float32(0.0870354), np.float32(0.0849878), np.float32(0.09007834), np.float32(0.08966384), np.float32(0.08520116), np.float32(0.077594526), np.float32(0.066675745), np.float32(0.073282816), np.float32(0.07669577), np.float32(0.06582543), np.float32(0.06857707), np.float32(0.072700314), np.float32(0.07697098), np.float32(0.07171389), np.float32(0.072977364), np.float32(0.06825393), np.float32(0.07657146), np.float32(0.08026887), np.float32(0.075369574), np.float32(0.070577405), np.float32(0.08366953), np.float32(0.079984926), np.float32(0.07165223), np.float32(0.071457505), np.float32(0.069861904), np.float32(0.06902946), np.float32(0.06216635), np.float32(0.06852055), np.float32(0.06941655), np.float32(0.071538255), np.float32(0.09017756), np.float32(0.09374035), np.float32(0.095823064), np.float32(0.096799575), np.float32(0.09314058), np.float32(0.09552275), np.float32(0.09619444), np.float32(0.090799734), np.float32(0.08969261), np.float32(0.09348191), np.float32(0.08099398), np.float32(0.07989897), np.float32(0.08038437), np.float32(0.075732864), np.float32(0.06541049), np.float32(0.07078243), np.float32(0.07375141), np.float32(0.07147782), np.float32(0.066598), np.float32(0.06836046), np.float32(0.06866564), np.float32(0.059862927), np.float32(0.061429385), np.float32(0.06870581), np.float32(0.06769847), np.float32(0.0715068), np.float32(0.07061263), np.float32(0.07223995), np.float32(0.07082732), np.float32(0.065976776), np.float32(0.06361899), np.float32(0.063374184), np.float32(0.05809631), np.float32(0.054067265), np.float32(0.053742662), np.float32(0.052775823), np.float32(0.051926583), np.float32(0.05206536), np.float32(0.053227976), np.float32(0.04934147), np.float32(0.05213976), np.float32(0.048259743), np.float32(0.051304623), np.float32(0.056151588), np.float32(0.059253406), np.float32(0.0613156), np.float32(0.06267741), np.float32(0.06253875), np.float32(0.065076716), np.float32(0.06370918), np.float32(0.069326274), np.float32(0.067528315), np.float32(0.0686302), np.float32(0.075447075), np.float32(0.0804318), np.float32(0.07412498), np.float32(0.070989296), np.float32(0.07609157), np.float32(0.091274805), np.float32(0.09012396), np.float32(0.091769405), np.float32(0.11472036), np.float32(0.123103134), np.float32(0.1253148), np.float32(0.12554987), np.float32(0.1522511), np.float32(0.16706507), np.float32(0.19630893), np.float32(0.19434325), np.float32(0.22076418), np.float32(0.28504562), np.float32(0.30222556), np.float32(0.38688707), np.float32(0.4285963), np.float32(0.4719155), np.float32(0.4950259), np.float32(0.5620707), np.float32(0.60045564), np.float32(0.6115373), np.float32(0.70795834), np.float32(0.80710703), np.float32(0.8358489), np.float32(0.8434295), np.float32(0.8700973), np.float32(0.8817145), np.float32(0.8795924), np.float32(0.8900009), np.float32(0.9063088), np.float32(0.8792514), np.float32(0.8684501), np.float32(0.8391012), np.float32(0.76617295), np.float32(0.72121763), np.float32(0.6725693), np.float32(0.554998), np.float32(0.4494673), np.float32(0.40672377), np.float32(0.34730467), np.float32(0.32940248), np.float32(0.24209888), np.float32(0.20367822), np.float32(0.18016589), np.float32(0.16954315), np.float32(0.17624357), np.float32(0.15405105), np.float32(0.1094725), np.float32(0.09566315), np.float32(0.0835277), np.float32(0.079267934), np.float32(0.062495038), np.float32(0.0639533), np.float32(0.06607899), np.float32(0.066445604), np.float32(0.05908087), np.float32(0.05717845), np.float32(0.05590143), np.float32(0.052090585), np.float32(0.05146557), np.float32(0.052762352), np.float32(0.054218326), np.float32(0.05252487), np.float32(0.05301724), np.float32(0.06008771), np.float32(0.062422007), np.float32(0.06671158), np.float32(0.06797213), np.float32(0.07229276), np.float32(0.064001046), np.float32(0.06485514), np.float32(0.06015997), np.float32(0.06411275), np.float32(0.063796654), np.float32(0.074364424), np.float32(0.08810343), np.float32(0.09418596), np.float32(0.09221883), np.float32(0.10270639), np.float32(0.1221191), np.float32(0.13490891), np.float32(0.14507195), np.float32(0.15790305), np.float32(0.20804134), np.float32(0.2378322), np.float32(0.28135943), np.float32(0.37331945), np.float32(0.3917096), np.float32(0.42105955), np.float32(0.41220373), np.float32(0.41537008), np.float32(0.37934953), np.float32(0.39554763), np.float32(0.39436755), np.float32(0.33914286), np.float32(0.34757474), np.float32(0.3609082), np.float32(0.33471218), np.float32(0.35155296), np.float32(0.32391298), np.float32(0.28673443), np.float32(0.35575074), np.float32(0.32718852), np.float32(0.3365547), np.float32(0.35881412), np.float32(0.36204204), np.float32(0.38197222), np.float32(0.4093935), np.float32(0.39377823), np.float32(0.39338648), np.float32(0.3842607), np.float32(0.40156978), np.float32(0.37581173), np.float32(0.39677042), np.float32(0.39080912), np.float32(0.35397935), np.float32(0.34058884), np.float32(0.3237503), np.float32(0.34155622), np.float32(0.35480556), np.float32(0.34577665), np.float32(0.36710244), np.float32(0.40402442), np.float32(0.4088945), np.float32(0.32274526), np.float32(0.2764814), np.float32(0.19807379), np.float32(0.16621721), np.float32(0.15912583), np.float32(0.14972128), np.float32(0.16086099), np.float32(0.16770117), np.float32(0.18127884), np.float32(0.20422176), np.float32(0.24636234), np.float32(0.26951465), np.float32(0.28031373), np.float32(0.33174744), np.float32(0.34874305), np.float32(0.40880215), np.float32(0.49063566), np.float32(0.51611567), np.float32(0.57742745), np.float32(0.66649103), np.float32(0.70770437), np.float32(0.73421806), np.float32(0.8037557), np.float32(0.8166685), np.float32(0.83819336), np.float32(0.8862589), np.float32(0.92752606), np.float32(0.94019693), np.float32(0.9473213), np.float32(0.95233625), np.float32(0.95834005), np.float32(0.9577765), np.float32(0.9604579), np.float32(0.9650935), np.float32(0.96447676), np.float32(0.96537036), np.float32(0.9691176), np.float32(0.9734727), np.float32(0.9767221), np.float32(0.97799), np.float32(0.9793199), np.float32(0.97922236), np.float32(0.98041564), np.float32(0.98085344), np.float32(0.98108554), np.float32(0.9802633), np.float32(0.98072344), np.float32(0.9814796), np.float32(0.98184824), np.float32(0.98148924), np.float32(0.9812618), np.float32(0.9820209), np.float32(0.98206156), np.float32(0.981501), np.float32(0.98150533), np.float32(0.981368), np.float32(0.9813618), np.float32(0.98259294), np.float32(0.9828095), np.float32(0.982739), np.float32(0.9843275), np.float32(0.98370886), np.float32(0.98431545), np.float32(0.98394173), np.float32(0.9842588), np.float32(0.98394567), np.float32(0.98292667), np.float32(0.98065615), np.float32(0.9795236), np.float32(0.97852576), np.float32(0.9759311), np.float32(0.97309476), np.float32(0.96881247), np.float32(0.96420616), np.float32(0.95726335), np.float32(0.95136243), np.float32(0.9491039), np.float32(0.9461603), np.float32(0.95212716), np.float32(0.95473856), np.float32(0.9510211), np.float32(0.94714314), np.float32(0.9441425), np.float32(0.9423057), np.float32(0.94090825), np.float32(0.91937506), np.float32(0.9154677), np.float32(0.9049289), np.float32(0.9016274), np.float32(0.9036591), np.float32(0.9061488), np.float32(0.90857977), np.float32(0.90137225), np.float32(0.87840563), np.float32(0.8748069), np.float32(0.8653388), np.float32(0.8648325), np.float32(0.8600217), np.float32(0.8342673), np.float32(0.81843054), np.float32(0.8186907), np.float32(0.8511575), np.float32(0.8584905)], 'MNLPPDKARLLRQYDNEKKWELICDQERFQVKNPPHTYIQKLKGYLDPAVTRKKFRRRVQESTQVLRELEISLRTNHIGWVREFLNEENKGLDVLVEYLSFAQYAVTFDFESVESTVESSVDKSKPWSRSIEDLHRGSNLPSPVGNSVSRSGRHSALRYNTLPSRRTLKNSRLVSKKDDVHVCIMCLRAIMNYQYGFNMVMSHPHAVNEIALSLNNKNPRTKALVLELLAAVCLVRGGHEIILSAFDNFKEVCGEKQRFEKLMEHFRNEDNNIDFMVASMQFINIVVHSVEDMNFRVHLQYEFTKLGLDEYLDKLKHTESDKLQVQIQAYLDNVFDVGALLEDAETKNAALERVEELEENISHLSEKLQDTENEAMSKIVELEKQLMQRNKELDVVREIYKDANTQVHTLRKMVKEKEEAIQRQSTLEKKIHELEKQGTIKIQKKGDGDIAILPVVASGTLSMGSEVVAGNSVGPTTGAASSGPLPPPPPPLPLSSDTPETGKKPWQED': [np.float32(0.6877334), np.float32(0.63925207), np.float32(0.65209216), np.float32(0.6596218), np.float32(0.62392473), np.float32(0.6066986), np.float32(0.6171958), np.float32(0.5888865), np.float32(0.53742224), np.float32(0.51852983), np.float32(0.45932895), np.float32(0.39398304), np.float32(0.35167494), np.float32(0.305086), np.float32(0.26100403), np.float32(0.27719697), np.float32(0.26834753), np.float32(0.24546698), np.float32(0.2422429), np.float32(0.2377756), np.float32(0.27879193), np.float32(0.2793868), np.float32(0.30444038), np.float32(0.30466175), np.float32(0.29919547), np.float32(0.28459942), np.float32(0.26727816), np.float32(0.23050237), np.float32(0.24068667), np.float32(0.24614726), np.float32(0.20508811), np.float32(0.2141012), np.float32(0.2263154), np.float32(0.21135879), np.float32(0.21406837), np.float32(0.22146627), np.float32(0.24918762), np.float32(0.25366595), np.float32(0.243297), np.float32(0.24599758), np.float32(0.24097827), np.float32(0.26146525), np.float32(0.26815978), np.float32(0.2529961), np.float32(0.24691159), np.float32(0.25342023), np.float32(0.24672115), np.float32(0.24078211), np.float32(0.22778675), np.float32(0.25185728), np.float32(0.24369903), np.float32(0.27351782), np.float32(0.28553087), np.float32(0.25248447), np.float32(0.23538634), np.float32(0.24359542), np.float32(0.24403553), np.float32(0.2109473), np.float32(0.21280411), np.float32(0.21760675), np.float32(0.19846103), np.float32(0.16585386), np.float32(0.17714041), np.float32(0.18665524), np.float32(0.17964472), np.float32(0.16360669), np.float32(0.15699917), np.float32(0.17204466), np.float32(0.15765433), np.float32(0.13464624), np.float32(0.15609823), np.float32(0.1804217), np.float32(0.1326899), np.float32(0.10967974), np.float32(0.11443603), np.float32(0.12128921), np.float32(0.11398387), np.float32(0.121604085), np.float32(0.15750103), np.float32(0.14268714), np.float32(0.12541215), np.float32(0.13178356), np.float32(0.12824564), np.float32(0.11116431), np.float32(0.102849185), np.float32(0.1171681), np.float32(0.10671071), np.float32(0.09460083), np.float32(0.08650816), np.float32(0.08274335), np.float32(0.08149032), np.float32(0.08167729), np.float32(0.09008766), np.float32(0.09086876), np.float32(0.09067746), np.float32(0.0855806), np.float32(0.08748455), np.float32(0.09667083), np.float32(0.091876246), np.float32(0.09085529), np.float32(0.08354495), np.float32(0.0702981), np.float32(0.06571606), np.float32(0.070878886), np.float32(0.08982066), np.float32(0.09003813), np.float32(0.11194793), np.float32(0.13136986), np.float32(0.15874344), np.float32(0.17056905), np.float32(0.21457303), np.float32(0.25875863), np.float32(0.2942824), np.float32(0.33462724), np.float32(0.4037233), np.float32(0.44034937), np.float32(0.4646375), np.float32(0.53567606), np.float32(0.6308532), np.float32(0.6823378), np.float32(0.7378073), np.float32(0.71119875), np.float32(0.7085673), np.float32(0.71168053), np.float32(0.7664822), np.float32(0.7626627), np.float32(0.76206535), np.float32(0.7870319), np.float32(0.7798905), np.float32(0.8260613), np.float32(0.8412619), np.float32(0.85507745), np.float32(0.86786366), np.float32(0.88163465), np.float32(0.88171), np.float32(0.87229717), np.float32(0.8777076), np.float32(0.87521684), np.float32(0.8947741), np.float32(0.89807117), np.float32(0.9081228), np.float32(0.9124429), np.float32(0.92343724), np.float32(0.94509536), np.float32(0.9393643), np.float32(0.9442101), np.float32(0.95384586), np.float32(0.9581306), np.float32(0.95410734), np.float32(0.955701), np.float32(0.9527623), np.float32(0.93860096), np.float32(0.9379271), np.float32(0.93344665), np.float32(0.9294009), np.float32(0.9237257), np.float32(0.9183301), np.float32(0.9118522), np.float32(0.89893174), np.float32(0.8593914), np.float32(0.85293025), np.float32(0.84384656), np.float32(0.80822664), np.float32(0.76349247), np.float32(0.7176554), np.float32(0.6534328), np.float32(0.61251575), np.float32(0.5756695), np.float32(0.47321182), np.float32(0.41625166), np.float32(0.31478518), np.float32(0.23718083), np.float32(0.20234491), np.float32(0.20698631), np.float32(0.16341877), np.float32(0.14118998), np.float32(0.108506635), np.float32(0.085753284), np.float32(0.06970312), np.float32(0.061346553), np.float32(0.05655087), np.float32(0.045541093), np.float32(0.044176728), np.float32(0.040393256), np.float32(0.03594687), np.float32(0.03150557), np.float32(0.032951463), np.float32(0.032348204), np.float32(0.026639014), np.float32(0.023393914), np.float32(0.021261295), np.float32(0.01788197), np.float32(0.019221855), np.float32(0.019412998), np.float32(0.019947624), np.float32(0.024198567), np.float32(0.028185245), np.float32(0.03176632), np.float32(0.03247164), np.float32(0.03562944), np.float32(0.041388266), np.float32(0.048194196), np.float32(0.05353438), np.float32(0.062876716), np.float32(0.07434081), np.float32(0.0870893), np.float32(0.088907585), np.float32(0.09974856), np.float32(0.1111357), np.float32(0.10982189), np.float32(0.10696303), np.float32(0.10776538), np.float32(0.10034552), np.float32(0.084002525), np.float32(0.076823406), np.float32(0.070703395), np.float32(0.0629826), np.float32(0.052759517), np.float32(0.049346503), np.float32(0.050925627), np.float32(0.04356192), np.float32(0.036564738), np.float32(0.041853182), np.float32(0.042040896), np.float32(0.042584546), np.float32(0.043058164), np.float32(0.0435956), np.float32(0.03780876), np.float32(0.032559253), np.float32(0.024249004), np.float32(0.018399132), np.float32(0.015427224), np.float32(0.013526753), np.float32(0.012708257), np.float32(0.011612688), np.float32(0.012587782), np.float32(0.013674961), np.float32(0.0144322505), np.float32(0.016951347), np.float32(0.02211229), np.float32(0.026498787), np.float32(0.030040592), np.float32(0.036993373), np.float32(0.043166738), np.float32(0.05150165), np.float32(0.06447406), np.float32(0.069020905), np.float32(0.06552851), np.float32(0.06566398), np.float32(0.07073559), np.float32(0.06576235), np.float32(0.060914204), np.float32(0.06199544), np.float32(0.06984993), np.float32(0.06796728), np.float32(0.078644544), np.float32(0.09135885), np.float32(0.094718255), np.float32(0.110435896), np.float32(0.112821825), np.float32(0.11622895), np.float32(0.11716289), np.float32(0.113045335), np.float32(0.1036105), np.float32(0.10153486), np.float32(0.10068265), np.float32(0.09485556), np.float32(0.08624784), np.float32(0.07874264), np.float32(0.072061844), np.float32(0.0674014), np.float32(0.064137086), np.float32(0.059663113), np.float32(0.050986633), np.float32(0.053037368), np.float32(0.05333472), np.float32(0.047747858), np.float32(0.044970002), np.float32(0.047599036), np.float32(0.048006024), np.float32(0.045104448), np.float32(0.039935634), np.float32(0.03862166), np.float32(0.0341122), np.float32(0.033263315), np.float32(0.034475327), np.float32(0.03401371), np.float32(0.033199072), np.float32(0.034853045), np.float32(0.03483752), np.float32(0.0377486), np.float32(0.037327804), np.float32(0.039413545), np.float32(0.045564726), np.float32(0.05196547), np.float32(0.05734414), np.float32(0.056057256), np.float32(0.06543336), np.float32(0.07956913), np.float32(0.08664241), np.float32(0.08238151), np.float32(0.09421057), np.float32(0.10822756), np.float32(0.09818252), np.float32(0.104185395), np.float32(0.117012784), np.float32(0.13185658), np.float32(0.14340547), np.float32(0.14765741), np.float32(0.15982163), np.float32(0.19857933), np.float32(0.19472481), np.float32(0.20879427), np.float32(0.22872053), np.float32(0.22723427), np.float32(0.20779599), np.float32(0.212181), np.float32(0.20042306), np.float32(0.20153347), np.float32(0.18506275), np.float32(0.20486516), np.float32(0.19018917), np.float32(0.16308795), np.float32(0.16301708), np.float32(0.19466315), np.float32(0.19321233), np.float32(0.17146137), np.float32(0.1830348), np.float32(0.17995203), np.float32(0.13898109), np.float32(0.15181574), np.float32(0.15866634), np.float32(0.17453685), np.float32(0.17938247), np.float32(0.16546613), np.float32(0.22472224), np.float32(0.27245694), np.float32(0.28969303), np.float32(0.27872157), np.float32(0.29284832), np.float32(0.29816467), np.float32(0.28674683), np.float32(0.29281998), np.float32(0.32618895), np.float32(0.35797817), np.float32(0.3722853), np.float32(0.36361358), np.float32(0.42911124), np.float32(0.44231257), np.float32(0.46612597), np.float32(0.46264455), np.float32(0.4710517), np.float32(0.4512709), np.float32(0.46816942), np.float32(0.4818494), np.float32(0.49624577), np.float32(0.51827675), np.float32(0.50840205), np.float32(0.51318485), np.float32(0.5406393), np.float32(0.5243299), np.float32(0.5147834), np.float32(0.5297658), np.float32(0.5258371), np.float32(0.5069613), np.float32(0.51708186), np.float32(0.52657413), np.float32(0.51144266), np.float32(0.5269276), np.float32(0.53846836), np.float32(0.5356939), np.float32(0.50434935), np.float32(0.5067108), np.float32(0.5443253), np.float32(0.52362496), np.float32(0.5195439), np.float32(0.53478634), np.float32(0.557663), np.float32(0.5285895), np.float32(0.5401546), np.float32(0.5657101), np.float32(0.5650714), np.float32(0.55984074), np.float32(0.5522426), np.float32(0.54676497), np.float32(0.55804473), np.float32(0.5568734), np.float32(0.5464263), np.float32(0.53638023), np.float32(0.5433277), np.float32(0.5574855), np.float32(0.5506854), np.float32(0.55308187), np.float32(0.5457747), np.float32(0.5445785), np.float32(0.53218323), np.float32(0.5274407), np.float32(0.5317094), np.float32(0.5232624), np.float32(0.5190533), np.float32(0.50943846), np.float32(0.49362418), np.float32(0.4985021), np.float32(0.5054474), np.float32(0.51584524), np.float32(0.51819664), np.float32(0.52731377), np.float32(0.51716536), np.float32(0.5295513), np.float32(0.52029973), np.float32(0.54992163), np.float32(0.56667584), np.float32(0.5901133), np.float32(0.58816695), np.float32(0.57874966), np.float32(0.5709566), np.float32(0.5821733), np.float32(0.60043496), np.float32(0.5986228), np.float32(0.5936043), np.float32(0.5942769), np.float32(0.5978645), np.float32(0.60319215), np.float32(0.60067475), np.float32(0.60945016), np.float32(0.6251543), np.float32(0.6319974), np.float32(0.62892336), np.float32(0.6265408), np.float32(0.6287006), np.float32(0.62878406), np.float32(0.6385908), np.float32(0.64291275), np.float32(0.66274464), np.float32(0.67543435), np.float32(0.71133155), np.float32(0.7372822), np.float32(0.76482874), np.float32(0.77777684), np.float32(0.79941493), np.float32(0.7911266), np.float32(0.7778805), np.float32(0.79695696), np.float32(0.77821976), np.float32(0.78685373), np.float32(0.7759773), np.float32(0.78437173), np.float32(0.80926687), np.float32(0.8081235), np.float32(0.8166924), np.float32(0.8471798), np.float32(0.8635499), np.float32(0.88221484), np.float32(0.8905916), np.float32(0.90476817), np.float32(0.9125232), np.float32(0.9114515), np.float32(0.92068946), np.float32(0.9191336), np.float32(0.9187497), np.float32(0.92281634), np.float32(0.9267934), np.float32(0.9208434), np.float32(0.92642283), np.float32(0.93290824), np.float32(0.9367793), np.float32(0.9449121), np.float32(0.95442265), np.float32(0.95846146), np.float32(0.9628994), np.float32(0.9610877), np.float32(0.9636354), np.float32(0.963455), np.float32(0.96711284), np.float32(0.9685097), np.float32(0.9684359), np.float32(0.9680356), np.float32(0.969969), np.float32(0.9699996), np.float32(0.9715223), np.float32(0.97419524), np.float32(0.975404), np.float32(0.9780612), np.float32(0.9791981), np.float32(0.9792246), np.float32(0.97665966), np.float32(0.9764727), np.float32(0.9752896), np.float32(0.975043), np.float32(0.9715829), np.float32(0.97390175), np.float32(0.972378), np.float32(0.97493786), np.float32(0.9735303), np.float32(0.9729719), np.float32(0.9737812), np.float32(0.9707972), np.float32(0.96801233), np.float32(0.96693176), np.float32(0.9615613), np.float32(0.9566752), np.float32(0.9716561), np.float32(0.9662684), np.float32(0.96562773), np.float32(0.9641924), np.float32(0.9644132), np.float32(0.9580651), np.float32(0.9591249), np.float32(0.9543115)], 'MAIAKEIKIKGITMLLTDRNFNTSFYDPAGGGDPILFQHLFLTTYNYFNNLYHLLSMHSPKWDNLHPEVYILIIPAFGIISHVVATFSGKPVFGYLGMVYAMFSIGILGFIVWSCYLLWRFNQIYCSNGVCFRFYCIIHYWWANWSNFS': [np.float32(0.3832259), np.float32(0.40652257), np.float32(0.33412692), np.float32(0.2937411), np.float32(0.27800474), np.float32(0.26728714), np.float32(0.25771326), np.float32(0.26327288), np.float32(0.26998025), np.float32(0.25411108), np.float32(0.27109253), np.float32(0.2884944), np.float32(0.292741), np.float32(0.24461721), np.float32(0.22089803), np.float32(0.21674648), np.float32(0.17507666), np.float32(0.15073194), np.float32(0.15694155), np.float32(0.18317659), np.float32(0.17608544), np.float32(0.17712004), np.float32(0.18379138), np.float32(0.20208973), np.float32(0.23407349), np.float32(0.27291876), np.float32(0.32505965), np.float32(0.31082818), np.float32(0.3523157), np.float32(0.2984812), np.float32(0.25993717), np.float32(0.23244384), np.float32(0.18820477), np.float32(0.16652636), np.float32(0.14753826), np.float32(0.12889846), np.float32(0.111193955), np.float32(0.11481536), np.float32(0.10168014), np.float32(0.08562541), np.float32(0.07194888), np.float32(0.06093086), np.float32(0.051916633), np.float32(0.04493227), np.float32(0.045874946), np.float32(0.043398183), np.float32(0.040993962), np.float32(0.04237068), np.float32(0.05363493), np.float32(0.07654332), np.float32(0.07695), np.float32(0.08322196), np.float32(0.10302386), np.float32(0.09941017), np.float32(0.11297614), np.float32(0.120172255), np.float32(0.15220045), np.float32(0.16773398), np.float32(0.17359035), np.float32(0.16051492), np.float32(0.19344406), np.float32(0.21232022), np.float32(0.18802851), np.float32(0.17579046), np.float32(0.19366786), np.float32(0.21568772), np.float32(0.19517219), np.float32(0.19725578), np.float32(0.2002364), np.float32(0.18674095), np.float32(0.1616929), np.float32(0.13819449), np.float32(0.14133969), np.float32(0.10467676), np.float32(0.114655174), np.float32(0.120973855), np.float32(0.094290115), np.float32(0.08004623), np.float32(0.08602619), np.float32(0.11227469), np.float32(0.13301614), np.float32(0.12391448), np.float32(0.1699666), np.float32(0.19196045), np.float32(0.21556646), np.float32(0.19765943), np.float32(0.19143356), np.float32(0.21508457), np.float32(0.21956235), np.float32(0.24554537), np.float32(0.22870606), np.float32(0.18916604), np.float32(0.1597754), np.float32(0.1642957), np.float32(0.1573362), np.float32(0.15499996), np.float32(0.15224162), np.float32(0.13419856), np.float32(0.119306855), np.float32(0.10402236), np.float32(0.09185453), np.float32(0.07552113), np.float32(0.05966671), np.float32(0.053039633), np.float32(0.05283942), np.float32(0.049705844), np.float32(0.046675984), np.float32(0.049230237), np.float32(0.051098283), np.float32(0.05568151), np.float32(0.057130653), np.float32(0.06800844), np.float32(0.074974604), np.float32(0.095047206), np.float32(0.111223266), np.float32(0.11335197), np.float32(0.14957686), np.float32(0.1459178), np.float32(0.16064842), np.float32(0.15066029), np.float32(0.14560105), np.float32(0.14017145), np.float32(0.14946583), np.float32(0.15243661), np.float32(0.15288727), np.float32(0.14645511), np.float32(0.16444767), np.float32(0.18126617), np.float32(0.18635695), np.float32(0.20359394), np.float32(0.23305747), np.float32(0.21768829), np.float32(0.22010368), np.float32(0.22267057), np.float32(0.2405793), np.float32(0.28001362), np.float32(0.28551385), np.float32(0.2763905), np.float32(0.25755575), np.float32(0.23482262), np.float32(0.22453308), np.float32(0.22352028), np.float32(0.29602337), np.float32(0.21449654), np.float32(0.20844369), np.float32(0.19968791), np.float32(0.20628738), np.float32(0.2802863), np.float32(0.11864444)], 'SPSRPVAAPPAIAGKRPREPTIRSQEDPDPGAESLYEKNPDSHGYDKDPVVDLWNMRVVFFFGFSIVLVLGSTFVAYLPDYRMHEWARREAERLVKYREANGFPIMESNCFDPSKIQLPEEE': [np.float32(0.9739934), np.float32(0.97861975), np.float32(0.97825867), np.float32(0.9775009), np.float32(0.97916746), np.float32(0.97779787), np.float32(0.9790436), np.float32(0.97908795), np.float32(0.97928303), np.float32(0.9815491), np.float32(0.9829609), np.float32(0.9836723), np.float32(0.9834261), np.float32(0.98364025), np.float32(0.9842143), np.float32(0.9852747), np.float32(0.98378307), np.float32(0.9852165), np.float32(0.9861806), np.float32(0.9850369), np.float32(0.98463225), np.float32(0.9829422), np.float32(0.981094), np.float32(0.9810574), np.float32(0.97972864), np.float32(0.97798836), np.float32(0.97573584), np.float32(0.9727141), np.float32(0.9715906), np.float32(0.9698285), np.float32(0.9678618), np.float32(0.97292656), np.float32(0.9663734), np.float32(0.9634296), np.float32(0.95898145), np.float32(0.95908463), np.float32(0.9527318), np.float32(0.9449823), np.float32(0.93363917), np.float32(0.9179738), np.float32(0.905674), np.float32(0.8855297), np.float32(0.86113703), np.float32(0.8624439), np.float32(0.847698), np.float32(0.8289389), np.float32(0.8225492), np.float32(0.810842), np.float32(0.8146906), np.float32(0.8257174), np.float32(0.8210877), np.float32(0.817325), np.float32(0.7773428), np.float32(0.74405557), np.float32(0.73557734), np.float32(0.7101475), np.float32(0.71280944), np.float32(0.7043091), np.float32(0.6893999), np.float32(0.6649505), np.float32(0.65248644), np.float32(0.6244452), np.float32(0.58673143), np.float32(0.5487001), np.float32(0.56551456), np.float32(0.5767232), np.float32(0.5621955), np.float32(0.56621313), np.float32(0.57484394), np.float32(0.5807703), np.float32(0.5852913), np.float32(0.5637183), np.float32(0.5751939), np.float32(0.5764939), np.float32(0.58952266), np.float32(0.60633636), np.float32(0.60638475), np.float32(0.6303151), np.float32(0.6266305), np.float32(0.61191624), np.float32(0.6095771), np.float32(0.60979337), np.float32(0.5847777), np.float32(0.5799668), np.float32(0.5738782), np.float32(0.45716977), np.float32(0.4215646), np.float32(0.43860388), np.float32(0.43758693), np.float32(0.44941992), np.float32(0.42733568), np.float32(0.44060302), np.float32(0.42561656), np.float32(0.41184446), np.float32(0.43010703), np.float32(0.45626435), np.float32(0.49620745), np.float32(0.48866978), np.float32(0.4845355), np.float32(0.47956112), np.float32(0.47913942), np.float32(0.46544743), np.float32(0.4184335), np.float32(0.40784967), np.float32(0.45394877), np.float32(0.49478602), np.float32(0.6033033), np.float32(0.6154655), np.float32(0.6328728), np.float32(0.7150648), np.float32(0.7812487), np.float32(0.74633884), np.float32(0.79705054), np.float32(0.7960488), np.float32(0.7569163), np.float32(0.72073245), np.float32(0.7739128), np.float32(0.8035413), np.float32(0.7757197), np.float32(0.6930836), np.float32(0.4569572), np.float32(0.63948876)], 'MPNLPLPSRSPLLGSRKPLRESSPAPPTPTRKSSASPLLPPPSPSSSSSASTSTSAAPAPAPLAGPSSRVRSPPKPIASGKELSEQYELLEKIGAGSFGTVYKAMHKESRQIVAIKQVDLEDSDDDISEIQQEIAHLAQCDSEWVTRYYGSFVKGYKLWIIMEYLAGGSCLDLLKAGPFSEAHIAIICRELLLGLEYLHNEGKIHRDIKAANVLLSASGKVKLADFGVAAQLSNNKSRRNTFVGTPFWMAPEVIRQAGYDYKADIWSLGITAIEMAKGEPPLAEYHPMRVLFLIPKAKSPTLDGNFSSAFKDFVDLCLIKDPKHRPSTKELLSHRFIKYAKKTVLLTELIEKHQEYKARGATRGGAIVRDHLRGIDAESTIGAGTVMSEWQFDTMRSRMSVYGEADAGQDDDGLASSIDVWAKTGRGPPATGEQRAGYDTVRGGRPAGELMEAVDSAMHTPIRNGTLRANAAAVRSGGGGGGGDHDDISDLSAEAYSSSDALSRSSSTPATSTASGPTTPSEKLRDSIHVDALAASFRGMQPSDAPARYVAGGLGRNAAAASSTSCLAPPSASGLAESSVDVATAAVTMASAQDGSTATLHIRCARDGKASPSHSRNNSAASTSRPTEARTRRSSWNERNDINGTVLKEADVANGLETLRPVRRLDAGGSARISQQYIGSSRSDSAPSGLDKAGQADASSPQRKQLRHSRSALASSSSTARAHATAGENLVRDVILPVMDRAKEQDADAAEVEALNMISKGFEDLSLLNSRLAYSTIVDLLLSMNDNEQARDNLSTTFRQRLTGPQMAKLQASAQAEEAPRSPIADLLYGRWLEGLRTRWMGY': [np.float32(0.97752076), np.float32(0.9815732), np.float32(0.98190445), np.float32(0.9828789), np.float32(0.98331004), np.float32(0.9834812), np.float32(0.9840826), np.float32(0.9844044), np.float32(0.9849572), np.float32(0.98537153), np.float32(0.985014), np.float32(0.9851537), np.float32(0.9855789), np.float32(0.9854671), np.float32(0.98491746), np.float32(0.9844268), np.float32(0.9840416), np.float32(0.9844785), np.float32(0.98445004), np.float32(0.98521686), np.float32(0.985773), np.float32(0.9853639), np.float32(0.9858123), np.float32(0.98605496), np.float32(0.9856127), np.float32(0.9852101), np.float32(0.9855251), np.float32(0.9859607), np.float32(0.9854476), np.float32(0.98533744), np.float32(0.9855122), np.float32(0.98534924), np.float32(0.98525584), np.float32(0.9852051), np.float32(0.9853253), np.float32(0.98541796), np.float32(0.9851016), np.float32(0.9851777), np.float32(0.98520166), np.float32(0.985113), np.float32(0.98504835), np.float32(0.9850199), np.float32(0.9849406), np.float32(0.98451555), np.float32(0.98475754), np.float32(0.98527664), np.float32(0.9852765), np.float32(0.9854637), np.float32(0.9855618), np.float32(0.98586464), np.float32(0.9858209), np.float32(0.98651797), np.float32(0.98681426), np.float32(0.98628706), np.float32(0.98618513), np.float32(0.9862569), np.float32(0.9854167), np.float32(0.9854891), np.float32(0.98541856), np.float32(0.9853227), np.float32(0.9849496), np.float32(0.98444504), np.float32(0.98451394), np.float32(0.98316675), np.float32(0.98143655), np.float32(0.98189753), np.float32(0.9800377), np.float32(0.9787025), np.float32(0.975839), np.float32(0.97229326), np.float32(0.9671478), np.float32(0.95710224), np.float32(0.94603354), np.float32(0.9376936), np.float32(0.91834664), np.float32(0.88300097), np.float32(0.86587334), np.float32(0.82206017), np.float32(0.75147873), np.float32(0.7311449), np.float32(0.7143136), np.float32(0.66519606), np.float32(0.5921032), np.float32(0.55454844), np.float32(0.54453945), np.float32(0.48687708), np.float32(0.41686538), np.float32(0.37282962), np.float32(0.34710065), np.float32(0.2963329), np.float32(0.2350746), np.float32(0.25317222), np.float32(0.23478569), np.float32(0.20180179), np.float32(0.18840133), np.float32(0.19453341), np.float32(0.18943425), np.float32(0.17595418), np.float32(0.19157162), np.float32(0.2027468), np.float32(0.19172706), np.float32(0.18801251), np.float32(0.20740545), np.float32(0.1943808), np.float32(0.16667342), np.float32(0.16834949), np.float32(0.16642706), np.float32(0.16411169), np.float32(0.14868157), np.float32(0.16365209), np.float32(0.18324374), np.float32(0.20078278), np.float32(0.20845953), np.float32(0.24717909), np.float32(0.30089232), np.float32(0.28490815), np.float32(0.28511745), np.float32(0.29585555), np.float32(0.23388992), np.float32(0.2103893), np.float32(0.20121796), np.float32(0.20347102), np.float32(0.19068378), np.float32(0.18707046), np.float32(0.19178581), np.float32(0.19029671), np.float32(0.18800734), np.float32(0.19293116), np.float32(0.17396794), np.float32(0.17239325), np.float32(0.16800669), np.float32(0.16779257), np.float32(0.14791378), np.float32(0.105699465), np.float32(0.08998415), np.float32(0.09153685), np.float32(0.0676918), np.float32(0.059315294), np.float32(0.051173672), np.float32(0.054756746), np.float32(0.052217532), np.float32(0.045653936), np.float32(0.05535963), np.float32(0.05869644), np.float32(0.051020447), np.float32(0.050885223), np.float32(0.048319675), np.float32(0.044670347), np.float32(0.039273456), np.float32(0.03800283), np.float32(0.038187146), np.float32(0.03059428), np.float32(0.030651813), np.float32(0.027600467), np.float32(0.026112402), np.float32(0.02364781), np.float32(0.02556253), np.float32(0.027659731), np.float32(0.0259576), np.float32(0.024406537), np.float32(0.025180375), np.float32(0.025797298), np.float32(0.026148915), np.float32(0.032958172), np.float32(0.037486386), np.float32(0.04095561), np.float32(0.04105741), np.float32(0.039585408), np.float32(0.041569754), np.float32(0.042984966), np.float32(0.047963414), np.float32(0.04621182), np.float32(0.041653253), np.float32(0.043208905), np.float32(0.042970482), np.float32(0.037937485), np.float32(0.035858292), np.float32(0.037318476), np.float32(0.034194037), np.float32(0.029320605), np.float32(0.026557058), np.float32(0.025409281), np.float32(0.024784308), np.float32(0.023095427), np.float32(0.022474647), np.float32(0.023249503), np.float32(0.020913593), np.float32(0.018251048), np.float32(0.01951902), np.float32(0.021763327), np.float32(0.022006676), np.float32(0.023560677), np.float32(0.022383075), np.float32(0.020753978), np.float32(0.022175066), np.float32(0.023294453), np.float32(0.025165737), np.float32(0.029624369), np.float32(0.02872427), np.float32(0.031196678), np.float32(0.03456604), np.float32(0.032529626), np.float32(0.034187835), np.float32(0.03545541), np.float32(0.03520511), np.float32(0.03986444), np.float32(0.04497972), np.float32(0.04451563), np.float32(0.047077227), np.float32(0.0467926), np.float32(0.049793243), np.float32(0.043213755), np.float32(0.036219064), np.float32(0.032072436), np.float32(0.027177026), np.float32(0.023871), np.float32(0.025499731), np.float32(0.025324326), np.float32(0.02262901), np.float32(0.023908434), np.float32(0.025403917), np.float32(0.026673252), np.float32(0.03436941), np.float32(0.045082457), np.float32(0.056712788), np.float32(0.07010377), np.float32(0.08107325), np.float32(0.09745109), np.float32(0.10862567), np.float32(0.11318632), np.float32(0.1034013), np.float32(0.10351071), np.float32(0.09440746), np.float32(0.091242254), np.float32(0.08767362), np.float32(0.08933367), np.float32(0.08927093), np.float32(0.081820235), np.float32(0.075995915), np.float32(0.08057827), np.float32(0.092433974), np.float32(0.088789426), np.float32(0.08569996), np.float32(0.07756246), np.float32(0.08471006), np.float32(0.07980761), np.float32(0.08037863), np.float32(0.0734206), np.float32(0.06067575), np.float32(0.054102197), np.float32(0.04968618), np.float32(0.043158464), np.float32(0.038760446), np.float32(0.033154212), np.float32(0.032019995), np.float32(0.032039177), np.float32(0.029026933), np.float32(0.028778909), np.float32(0.02741419), np.float32(0.028470846), np.float32(0.026260551), np.float32(0.024714379), np.float32(0.028208265), np.float32(0.026461303), np.float32(0.02476166), np.float32(0.029899566), np.float32(0.035031788), np.float32(0.033815928), np.float32(0.033665884), np.float32(0.034483448), np.float32(0.034626395), np.float32(0.0359517), np.float32(0.037288807), np.float32(0.0429893), np.float32(0.039967965), np.float32(0.04258922), np.float32(0.041813828), np.float32(0.04502518), np.float32(0.0424844), np.float32(0.04142541), np.float32(0.04247992), np.float32(0.042911623), np.float32(0.040466484), np.float32(0.043015726), np.float32(0.049831856), np.float32(0.056360606), np.float32(0.06310839), np.float32(0.06393425), np.float32(0.073203675), np.float32(0.07029807), np.float32(0.06124757), np.float32(0.06177176), np.float32(0.063512675), np.float32(0.06580152), np.float32(0.061865795), np.float32(0.06322925), np.float32(0.060154557), np.float32(0.054862708), np.float32(0.053596936), np.float32(0.053449776), np.float32(0.05646633), np.float32(0.054550525), np.float32(0.055893213), np.float32(0.060336467), np.float32(0.059867766), np.float32(0.060300194), np.float32(0.064077154), np.float32(0.06336479), np.float32(0.060948584), np.float32(0.06241107), np.float32(0.05932367), np.float32(0.065090336), np.float32(0.062248886), np.float32(0.06283377), np.float32(0.07012857), np.float32(0.07178453), np.float32(0.06636947), np.float32(0.0660586), np.float32(0.07911762), np.float32(0.07724297), np.float32(0.06838561), np.float32(0.06589087), np.float32(0.07629525), np.float32(0.07404235), np.float32(0.06726856), np.float32(0.07292395), np.float32(0.08428722), np.float32(0.07840198), np.float32(0.07736967), np.float32(0.08662964), np.float32(0.09353577), np.float32(0.09161797), np.float32(0.08377252), np.float32(0.08315709), np.float32(0.0724486), np.float32(0.065547176), np.float32(0.06584614), np.float32(0.05917233), np.float32(0.05049085), np.float32(0.05066677), np.float32(0.056066368), np.float32(0.05538795), np.float32(0.05638845), np.float32(0.06356345), np.float32(0.06426991), np.float32(0.07434816), np.float32(0.076414734), np.float32(0.08306251), np.float32(0.09113756), np.float32(0.10246286), np.float32(0.110373914), np.float32(0.12665574), np.float32(0.13676791), np.float32(0.135226), np.float32(0.12890315), np.float32(0.1388317), np.float32(0.1347847), np.float32(0.1474876), np.float32(0.16678053), np.float32(0.18497993), np.float32(0.19034372), np.float32(0.23229194), np.float32(0.26798323), np.float32(0.25914404), np.float32(0.309293), np.float32(0.32916805), np.float32(0.39187607), np.float32(0.38428184), np.float32(0.52796733), np.float32(0.59126383), np.float32(0.6661397), np.float32(0.63954735), np.float32(0.61049044), np.float32(0.53135544), np.float32(0.44978982), np.float32(0.42825443), np.float32(0.3882184), np.float32(0.38077784), np.float32(0.33620408), np.float32(0.30298024), np.float32(0.2782679), np.float32(0.24043332), np.float32(0.2787188), np.float32(0.336487), np.float32(0.35963458), np.float32(0.3202961), np.float32(0.35842216), np.float32(0.37286362), np.float32(0.36372092), np.float32(0.3289652), np.float32(0.2603485), np.float32(0.2621447), np.float32(0.26385522), np.float32(0.2312858), np.float32(0.23998871), np.float32(0.2857433), np.float32(0.33556333), np.float32(0.4635295), np.float32(0.5008583), np.float32(0.52214235), np.float32(0.6000839), np.float32(0.58960676), np.float32(0.66963494), np.float32(0.75968236), np.float32(0.80151165), np.float32(0.8411099), np.float32(0.8802897), np.float32(0.9026184), np.float32(0.91372037), np.float32(0.9117074), np.float32(0.92567354), np.float32(0.9258187), np.float32(0.93089956), np.float32(0.93122244), np.float32(0.93744975), np.float32(0.93729913), np.float32(0.94139117), np.float32(0.9517031), np.float32(0.95308596), np.float32(0.944305), np.float32(0.94324034), np.float32(0.9279756), np.float32(0.9275787), np.float32(0.94255006), np.float32(0.94262964), np.float32(0.93764645), np.float32(0.9355092), np.float32(0.94354045), np.float32(0.9431572), np.float32(0.9533868), np.float32(0.9583318), np.float32(0.96441364), np.float32(0.96592915), np.float32(0.9718829), np.float32(0.97016776), np.float32(0.9635235), np.float32(0.9675175), np.float32(0.9693424), np.float32(0.9684078), np.float32(0.97029805), np.float32(0.9677471), np.float32(0.96488744), np.float32(0.9624694), np.float32(0.9553976), np.float32(0.9579351), np.float32(0.95973974), np.float32(0.9578513), np.float32(0.9530212), np.float32(0.95674837), np.float32(0.96332276), np.float32(0.9592551), np.float32(0.95742124), np.float32(0.9509908), np.float32(0.9409425), np.float32(0.9332883), np.float32(0.9292802), np.float32(0.91975206), np.float32(0.9096417), np.float32(0.9147068), np.float32(0.91360843), np.float32(0.91985273), np.float32(0.92319757), np.float32(0.9367956), np.float32(0.9470563), np.float32(0.94786584), np.float32(0.9526625), np.float32(0.95721465), np.float32(0.9670949), np.float32(0.9715505), np.float32(0.975026), np.float32(0.9782024), np.float32(0.9795578), np.float32(0.9810526), np.float32(0.98358303), np.float32(0.9833861), np.float32(0.98391694), np.float32(0.9847686), np.float32(0.98450077), np.float32(0.98496014), np.float32(0.9853446), np.float32(0.9851891), np.float32(0.98473155), np.float32(0.9846156), np.float32(0.984108), np.float32(0.9839117), np.float32(0.9836092), np.float32(0.98295754), np.float32(0.98222786), np.float32(0.9818574), np.float32(0.98156273), np.float32(0.98166627), np.float32(0.9810178), np.float32(0.9810447), np.float32(0.98062253), np.float32(0.9793554), np.float32(0.9791911), np.float32(0.9794393), np.float32(0.97971183), np.float32(0.98021793), np.float32(0.98072296), np.float32(0.97923917), np.float32(0.97932935), np.float32(0.9794383), np.float32(0.9791998), np.float32(0.9787198), np.float32(0.97870755), np.float32(0.97939986), np.float32(0.9793809), np.float32(0.97926), np.float32(0.9792764), np.float32(0.9791783), np.float32(0.9796321), np.float32(0.97870857), np.float32(0.97775), np.float32(0.9765704), np.float32(0.9749247), np.float32(0.9722296), np.float32(0.96977276), np.float32(0.9665376), np.float32(0.96523905), np.float32(0.9580719), np.float32(0.95304775), np.float32(0.9439376), np.float32(0.9370132), np.float32(0.94195485), np.float32(0.9372786), np.float32(0.9347048), np.float32(0.93105066), np.float32(0.93891704), np.float32(0.938604), np.float32(0.9360812), np.float32(0.936665), np.float32(0.9385209), np.float32(0.9335149), np.float32(0.93972033), np.float32(0.9437303), np.float32(0.94821954), np.float32(0.95949095), np.float32(0.96527404), np.float32(0.9698608), np.float32(0.97180104), np.float32(0.9719539), np.float32(0.97469), np.float32(0.97216344), np.float32(0.9739798), np.float32(0.9750235), np.float32(0.9763331), np.float32(0.9781018), np.float32(0.9793438), np.float32(0.97888523), np.float32(0.98018205), np.float32(0.9786831), np.float32(0.9783553), np.float32(0.9789748), np.float32(0.97959125), np.float32(0.9802203), np.float32(0.9797682), np.float32(0.9800862), np.float32(0.9806862), np.float32(0.9812414), np.float32(0.98084575), np.float32(0.9810219), np.float32(0.98093194), np.float32(0.9809794), np.float32(0.9809838), np.float32(0.9816316), np.float32(0.9800346), np.float32(0.97877973), np.float32(0.9774104), np.float32(0.97656256), np.float32(0.9758804), np.float32(0.97440434), np.float32(0.9738931), np.float32(0.9731898), np.float32(0.97275025), np.float32(0.97309905), np.float32(0.97160923), np.float32(0.9715759), np.float32(0.9717818), np.float32(0.9710777), np.float32(0.97008723), np.float32(0.9715129), np.float32(0.97359663), np.float32(0.9729196), np.float32(0.97372764), np.float32(0.97545207), np.float32(0.9738442), np.float32(0.9722449), np.float32(0.9703954), np.float32(0.97081506), np.float32(0.97026384), np.float32(0.9716988), np.float32(0.9679134), np.float32(0.96787304), np.float32(0.96909374), np.float32(0.9715505), np.float32(0.9726518), np.float32(0.97570443), np.float32(0.9758413), np.float32(0.9743834), np.float32(0.97351396), np.float32(0.9751721), np.float32(0.9745052), np.float32(0.9740617), np.float32(0.9746971), np.float32(0.97582924), np.float32(0.97556144), np.float32(0.97532815), np.float32(0.9751536), np.float32(0.97515863), np.float32(0.9754098), np.float32(0.9756606), np.float32(0.97689396), np.float32(0.9779636), np.float32(0.9785694), np.float32(0.97909), np.float32(0.98069555), np.float32(0.9806204), np.float32(0.9806897), np.float32(0.9802654), np.float32(0.9805094), np.float32(0.9807817), np.float32(0.9797595), np.float32(0.9792099), np.float32(0.9794612), np.float32(0.9787538), np.float32(0.97732306), np.float32(0.9771184), np.float32(0.9751898), np.float32(0.9724708), np.float32(0.9697281), np.float32(0.96806866), np.float32(0.9653382), np.float32(0.96000457), np.float32(0.9562522), np.float32(0.95263344), np.float32(0.95644915), np.float32(0.95420796), np.float32(0.94891703), np.float32(0.9456609), np.float32(0.9467206), np.float32(0.9417855), np.float32(0.9425983), np.float32(0.94049513), np.float32(0.9353262), np.float32(0.93493116), np.float32(0.9431294), np.float32(0.94565845), np.float32(0.944911), np.float32(0.94370276), np.float32(0.9426827), np.float32(0.9431728), np.float32(0.94354475), np.float32(0.941429), np.float32(0.9454858), np.float32(0.9476111), np.float32(0.95071626), np.float32(0.9532741), np.float32(0.9523502), np.float32(0.95647556), np.float32(0.9581701), np.float32(0.9584564), np.float32(0.9594944), np.float32(0.96256626), np.float32(0.96282434), np.float32(0.96482366), np.float32(0.96757966), np.float32(0.9707336), np.float32(0.9706551), np.float32(0.9720758), np.float32(0.9730294), np.float32(0.972727), np.float32(0.9756271), np.float32(0.9763715), np.float32(0.9771425), np.float32(0.97711724), np.float32(0.9773063), np.float32(0.9770225), np.float32(0.97828156), np.float32(0.9779114), np.float32(0.97809803), np.float32(0.9795894), np.float32(0.97987443), np.float32(0.98020947), np.float32(0.9802074), np.float32(0.9800295), np.float32(0.98073775), np.float32(0.98124737), np.float32(0.98107797), np.float32(0.9809914), np.float32(0.9816928), np.float32(0.98238915), np.float32(0.98271185), np.float32(0.98258984), np.float32(0.98188525), np.float32(0.9824698), np.float32(0.9823203), np.float32(0.98153263), np.float32(0.9811001), np.float32(0.9807658), np.float32(0.9809272), np.float32(0.9807927), np.float32(0.9794286), np.float32(0.9788865), np.float32(0.9775399), np.float32(0.9769846), np.float32(0.97503227), np.float32(0.9750304), np.float32(0.9744641), np.float32(0.9739605), np.float32(0.9730397), np.float32(0.9728329), np.float32(0.9723022), np.float32(0.9739637), np.float32(0.9736623), np.float32(0.9691806), np.float32(0.96944827), np.float32(0.9629805), np.float32(0.9515672), np.float32(0.94094443), np.float32(0.9371267), np.float32(0.92634135), np.float32(0.909481), np.float32(0.9044373), np.float32(0.89881647), np.float32(0.88750494), np.float32(0.88252366), np.float32(0.87468547), np.float32(0.8680721), np.float32(0.8573046), np.float32(0.8489377), np.float32(0.8425748), np.float32(0.8140191), np.float32(0.74347), np.float32(0.68159103), np.float32(0.58875453), np.float32(0.55994123), np.float32(0.5298944), np.float32(0.50508314), np.float32(0.46685535), np.float32(0.44495654), np.float32(0.43120438), np.float32(0.4252446), np.float32(0.40338853), np.float32(0.3832485), np.float32(0.35634005), np.float32(0.34452775), np.float32(0.34199154), np.float32(0.3614966), np.float32(0.32988045), np.float32(0.29472023), np.float32(0.30368674), np.float32(0.30174518), np.float32(0.27734718), np.float32(0.2547193), np.float32(0.22582093), np.float32(0.21718515), np.float32(0.2013207), np.float32(0.17971325), np.float32(0.18719476), np.float32(0.18383832), np.float32(0.1695916), np.float32(0.14501731), np.float32(0.13567752), np.float32(0.13447261), np.float32(0.11260421), np.float32(0.1003401), np.float32(0.10880581), np.float32(0.101921394), np.float32(0.097428866), np.float32(0.099867746), np.float32(0.10667171), np.float32(0.097445615), np.float32(0.10686309), np.float32(0.11519532), np.float32(0.106622696), np.float32(0.12868379), np.float32(0.15516552), np.float32(0.14877671), np.float32(0.1467666), np.float32(0.16217597), np.float32(0.17762065), np.float32(0.16892368), np.float32(0.16295762), np.float32(0.15603977), np.float32(0.16446128), np.float32(0.16838168), np.float32(0.17415671), np.float32(0.20627433), np.float32(0.2399307), np.float32(0.2644486), np.float32(0.29657128), np.float32(0.31111792), np.float32(0.3355172), np.float32(0.33481753), np.float32(0.3269356), np.float32(0.32622552), np.float32(0.32547784), np.float32(0.26178837), np.float32(0.24352346), np.float32(0.21488154), np.float32(0.1950767), np.float32(0.19238031), np.float32(0.19689676), np.float32(0.20794228), np.float32(0.21115315), np.float32(0.26201624), np.float32(0.29277426), np.float32(0.34877118), np.float32(0.37884358), np.float32(0.42177182), np.float32(0.37688044), np.float32(0.345326), np.float32(0.33589202), np.float32(0.31267858), np.float32(0.32812744), np.float32(0.32510307), np.float32(0.2829883), np.float32(0.2737596), np.float32(0.27761906), np.float32(0.26291242), np.float32(0.2458951), np.float32(0.26052642), np.float32(0.254994), np.float32(0.23733263), np.float32(0.24073991), np.float32(0.21148145), np.float32(0.21812476), np.float32(0.20877016), np.float32(0.20690033), np.float32(0.2395238), np.float32(0.28403324), np.float32(0.28715533), np.float32(0.2796225), np.float32(0.3048048), np.float32(0.28724357), np.float32(0.30377728), np.float32(0.361515), np.float32(0.39578363), np.float32(0.3750371), np.float32(0.41598958), np.float32(0.41414016), np.float32(0.3757729)], 'MEAVPRMPMIWLDLKEAGEFQFSPTVKQFILKNYGEDPDNYNEQLKKLEQLRQSAVNVTRDFEGCSTLRKYFGQLHYLQSRVPLGLGQEAAVPISWTEIFSGKTVTHEDICYEQACILYNLGALHSMLGAMDNRVSEEGMKVSCTHFQCSAGAFAYLRDHFSHSYSVDMSHQILNLNINLMLGQAQECLLEKSMLDNRKSFLVARISAQVVDYYKEACRALENSETASMLGKIQKDWKKLVQMKIYYFAAIAHLHMGKQAEEQQKYGERVAYLQSSLDKLGEAIKLAKGQPDSVQEALRFTMDVIGGKFNSAKKDNDFIYHESVPSLETLTSVKGAPLVKALPVNPTDPSVTGPDIFAKLVPMAAHEASSLYSEEKAKLLRDVMAKVDNKNETLEQFMDSLGLDPESVDNMEMYNTLPTVLMEKCAALSVRPDTVKNLIQSMQVLSGVFTDVEASLREIRDVLDEDETEEQSLEEAVGKQAVPERPSTLAELRRDLEKYLEAHEKASFTNTELHRAMNLHISNLRLLGGPLDTLREALPRPQLSEDEMAGLQTMKRILGKVQEMRDQRSSLEKQLRDLIQQDDITTALVTTERADMKKLFEEQLKKYEQVKVYIDQNLAAQENILKALTEANVQYATVRKGLTETEHKWNSTVQMLVASYEAYEDLMKKSQEGKEFYEDLETKASRLLEKSKTVCKARKEERQAITERELKKKAPQRPTAPKPAQNKGQNMGPSISDDPELAELSAAILALGGDLPEELRSLPPELTIPSSAHPVSGAAPGSVLRWPGANSTLHYGQHRFPQNLPPPEVLAQISRFPTPPLSQSFSPSVPQPSLMQQQFPQMPNPQVLPPPPVSGYHPQPSQNQPGPSVTAVRPSTTTVDSIQTPITSYSPASAQAVMPSPGQHQVPHPISSVYATPPQMAPHVQYMQQPGVPMSQPPQAMPAPHPQPQPQVFAQQGGQNQPQPFYPQAVLPSQQQMPRPLTGSQPSQHTTPQFPQYIRQPGPPNFQQPQMQGQFRAPPSHAPPHQGYPPVSFVPKAPLPQVNTINPGQMSHSGVSPQMPLSSHPVPPVSMPHLAHVNQHIPPSSQPVPSMSMPHLARVNLQIAPSSQPVSSASMPHLAHVSQQIPPASQPQPPPVNHLSHPPHRQIHPSSHHLGPTPHMQIPAAPTQMPPPQQPQMHASSTHMSPPHPQMPSVSQPPPHCPQSHIIPAHQPNQQPPYPAVPMQATVPIQPQAPHGSLPSQVQIHPNTPSQHQNHPHPQIIPQSCPPALPHNMYKPQPTITPISAPMSFPGGVPMVPHQSVPSLQPQSQPPSSKPLVPQQLPPGGPISYAVPQVGNIPPGAMQHPVATASPGPQSMIPPSSGAPGAPQPHVLPSPAPSPSPSPGPPSLGMTTQRPSPALTPVGGAAMPQSSVQGPAPTGTMPQPDSTLFQRQNSSTDDLLSSSPESQHGGTKDTACVLLPTKADPQEEHHRKKAEGVRLIQGDPYQAPERVSKLSAQLERFRSTVQSLERPTGEGGLSELDAQWKELQEQQEKDTRQLSIAIARCYTMKNRHQDVMPYDCNRVVLHSGKDDYINASFTEDLSPYCPRLIATQAPLTGTAADFWLMVYEQKVSVIVMLVSEQELEKQKVLRYFPSERGQQLAQGPITLTLTTQKSTPTHIERMIGLQYRDQSLRRTVVHLQFTSWPELGLPESKSNLIRFIQEVHGHYLLQRPLHTPVVVHCSSGVGRTGAFCLLYAALQEIEAGNGIPDLIQLVRKMRQQRKNMLQEKLHLKFCYEAVLKHTEQVLQRHGIITSPCTRTPNNITLKSYSRQESQDIVLGGDMPISSIQATVAKLSIRPPSVDHEQEPSQDQMPFTSEVAGLGEPDPTDVPLQPSQDPLCCETMPDSISPPLSCTSSPGKTQSPSPPSGQGNGFNGSTPASPVSNHHPSNEATPRGPSPPTSSSLDLLASLTPEAFTLDSAHRGKQRINKQSFLQPQEGKGLQGPPEGDDPLSSLDPLWTLNKS': [np.float32(0.4431464), np.float32(0.46121678), np.float32(0.43611866), np.float32(0.46572158), np.float32(0.46627823), np.float32(0.46562362), np.float32(0.44868022), np.float32(0.43014744), np.float32(0.4420165), np.float32(0.42389476), np.float32(0.4092896), np.float32(0.36500743), np.float32(0.35703558), np.float32(0.29453152), np.float32(0.22744864), np.float32(0.20448413), np.float32(0.20369956), np.float32(0.17467333), np.float32(0.14623989), np.float32(0.13929413), np.float32(0.13978434), np.float32(0.1330344), np.float32(0.13452895), np.float32(0.13825084), np.float32(0.14737803), np.float32(0.14875594), np.float32(0.15711457), np.float32(0.16290234), np.float32(0.15929115), np.float32(0.15682064), np.float32(0.16342653), np.float32(0.15641898), np.float32(0.1593973), np.float32(0.1451043), np.float32(0.15908022), np.float32(0.16222736), np.float32(0.14945306), np.float32(0.14861783), np.float32(0.16453324), np.float32(0.16248572), np.float32(0.16080157), np.float32(0.17303498), np.float32(0.19095774), np.float32(0.19114581), np.float32(0.18613832), np.float32(0.19146612), np.float32(0.17260507), np.float32(0.16590716), np.float32(0.16240463), np.float32(0.1606829), np.float32(0.1629653), np.float32(0.15753634), np.float32(0.14996633), np.float32(0.1491912), np.float32(0.1434947), np.float32(0.13589408), np.float32(0.13403593), np.float32(0.14911091), np.float32(0.15111679), np.float32(0.14263086), np.float32(0.15158783), np.float32(0.14769775), np.float32(0.133938), np.float32(0.13561893), np.float32(0.12738709), np.float32(0.11764379), np.float32(0.09793143), np.float32(0.087665), np.float32(0.09014907), np.float32(0.09181796), np.float32(0.08936492), np.float32(0.09711629), np.float32(0.096645415), np.float32(0.09046281), np.float32(0.088043906), np.float32(0.09298837), np.float32(0.0903805), np.float32(0.09772858), np.float32(0.10734095), np.float32(0.12182803), np.float32(0.12151793), np.float32(0.121180646), np.float32(0.1089691), np.float32(0.11332355), np.float32(0.10578987), np.float32(0.10693354), np.float32(0.11089878), np.float32(0.1147566), np.float32(0.10613054), np.float32(0.11859094), np.float32(0.12204699), np.float32(0.13730909), np.float32(0.13917229), np.float32(0.13045171), np.float32(0.14940898), np.float32(0.13672124), np.float32(0.1479614), np.float32(0.14922601), np.float32(0.14872696), np.float32(0.12311863), np.float32(0.11091667), np.float32(0.09339625), np.float32(0.084796555), np.float32(0.06706716), np.float32(0.06470909), np.float32(0.058686245), np.float32(0.05602385), np.float32(0.05307758), np.float32(0.05648731), np.float32(0.0513727), np.float32(0.045737743), np.float32(0.04441119), np.float32(0.040412113), np.float32(0.037390403), np.float32(0.03586112), np.float32(0.031096866), np.float32(0.027980158), np.float32(0.029096147), np.float32(0.028892886), np.float32(0.02649162), np.float32(0.026131544), np.float32(0.028685886), np.float32(0.03617067), np.float32(0.038561393), np.float32(0.041452628), np.float32(0.051876184), np.float32(0.06160442), np.float32(0.08263549), np.float32(0.09597757), np.float32(0.11085518), np.float32(0.1103542), np.float32(0.11049564), np.float32(0.10732317), np.float32(0.11829176), np.float32(0.1170082), np.float32(0.114439), np.float32(0.1250395), np.float32(0.11576982), np.float32(0.10958234), np.float32(0.11955649), np.float32(0.13682112), np.float32(0.11902841), np.float32(0.1100299), np.float32(0.117255636), np.float32(0.09827084), np.float32(0.07552499), np.float32(0.07039822), np.float32(0.08654147), np.float32(0.08234935), np.float32(0.06438088), np.float32(0.054864764), np.float32(0.057030983), np.float32(0.060878355), np.float32(0.054544035), np.float32(0.058913577), np.float32(0.05790824), np.float32(0.06858801), np.float32(0.06740642), np.float32(0.06259698), np.float32(0.0644056), np.float32(0.060740583), np.float32(0.06278768), np.float32(0.059594557), np.float32(0.058918364), np.float32(0.058574423), np.float32(0.061101086), np.float32(0.06097401), np.float32(0.067209676), np.float32(0.06912592), np.float32(0.07782843), np.float32(0.06258255), np.float32(0.058183413), np.float32(0.05733285), np.float32(0.056550756), np.float32(0.054040346), np.float32(0.0501035), np.float32(0.043982476), np.float32(0.044244237), np.float32(0.04403377), np.float32(0.048956547), np.float32(0.0498602), np.float32(0.05388412), np.float32(0.055765342), np.float32(0.05753227), np.float32(0.05964805), np.float32(0.070063315), np.float32(0.0831694), np.float32(0.0839976), np.float32(0.082377985), np.float32(0.084294245), np.float32(0.09191492), np.float32(0.092354305), np.float32(0.09425471), np.float32(0.09956149), np.float32(0.09510555), np.float32(0.087151155), np.float32(0.08503774), np.float32(0.093412705), np.float32(0.08481469), np.float32(0.07297556), np.float32(0.08085246), np.float32(0.07585383), np.float32(0.06324523), np.float32(0.0571413), np.float32(0.058353975), np.float32(0.050155174), np.float32(0.045121968), np.float32(0.055250388), np.float32(0.05453029), np.float32(0.04743702), np.float32(0.048428334), np.float32(0.052034013), np.float32(0.05795858), np.float32(0.060066283), np.float32(0.066239186), np.float32(0.074084476), np.float32(0.07833986), np.float32(0.08393446), np.float32(0.08578981), np.float32(0.085258745), np.float32(0.09387011), np.float32(0.08658622), np.float32(0.098028295), np.float32(0.12487094), np.float32(0.1141892), np.float32(0.1164286), np.float32(0.12741482), np.float32(0.12603223), np.float32(0.11551726), np.float32(0.122993685), np.float32(0.14038861), np.float32(0.12116444), np.float32(0.11735097), np.float32(0.11700003), np.float32(0.10349698), np.float32(0.099721305), np.float32(0.08386055), np.float32(0.06825783), np.float32(0.059155904), np.float32(0.04976159), np.float32(0.040840372), np.float32(0.040076185), np.float32(0.039415818), np.float32(0.034679748), np.float32(0.02851723), np.float32(0.028506735), np.float32(0.03135512), np.float32(0.031321414), np.float32(0.029171465), np.float32(0.033166885), np.float32(0.03880416), np.float32(0.03954819), np.float32(0.048964396), np.float32(0.060367208), np.float32(0.05572527), np.float32(0.05908091), np.float32(0.07173352), np.float32(0.07243461), np.float32(0.0712829), np.float32(0.07664531), np.float32(0.09034863), np.float32(0.09565895), np.float32(0.105294764), np.float32(0.12009067), np.float32(0.11788733), np.float32(0.10551139), np.float32(0.119956695), np.float32(0.13044435), np.float32(0.12320673), np.float32(0.12418438), np.float32(0.118307374), np.float32(0.10380923), np.float32(0.08989864), np.float32(0.08814392), np.float32(0.08520724), np.float32(0.080993354), np.float32(0.0822954), np.float32(0.08645951), np.float32(0.0928952), np.float32(0.09805756), np.float32(0.101051085), np.float32(0.107083865), np.float32(0.11259817), np.float32(0.11316511), np.float32(0.12579806), np.float32(0.12524305), np.float32(0.11479443), np.float32(0.11243478), np.float32(0.11283567), np.float32(0.120736614), np.float32(0.109905735), np.float32(0.105157085), np.float32(0.11341288), np.float32(0.11351504), np.float32(0.10889363), np.float32(0.11142091), np.float32(0.13574871), np.float32(0.12545583), np.float32(0.12939955), np.float32(0.14325757), np.float32(0.14415309), np.float32(0.14793687), np.float32(0.1644949), np.float32(0.207553), np.float32(0.19782805), np.float32(0.15577044), np.float32(0.15747288), np.float32(0.1491639), np.float32(0.13935246), np.float32(0.14805736), np.float32(0.16320682), np.float32(0.15520035), np.float32(0.17518179), np.float32(0.19552463), np.float32(0.20212488), np.float32(0.1915511), np.float32(0.19282456), np.float32(0.20533463), np.float32(0.20288701), np.float32(0.2163243), np.float32(0.20387535), np.float32(0.21508369), np.float32(0.22304295), np.float32(0.2194347), np.float32(0.20800188), np.float32(0.19563115), np.float32(0.1830716), np.float32(0.1852819), np.float32(0.19973059), np.float32(0.21736439), np.float32(0.20246743), np.float32(0.22523741), np.float32(0.21435386), np.float32(0.28053313), np.float32(0.29290983), np.float32(0.26663476), np.float32(0.31744206), np.float32(0.33797672), np.float32(0.35232103), np.float32(0.3513465), np.float32(0.35236666), np.float32(0.31375274), np.float32(0.32906413), np.float32(0.40027538), np.float32(0.4138011), np.float32(0.47508585), np.float32(0.45621175), np.float32(0.36766684), np.float32(0.46428847), np.float32(0.38978502), np.float32(0.40091977), np.float32(0.40191668), np.float32(0.3563587), np.float32(0.29144672), np.float32(0.34940338), np.float32(0.29168576), np.float32(0.29411072), np.float32(0.24835761), np.float32(0.25528264), np.float32(0.20418844), np.float32(0.17976752), np.float32(0.15250823), np.float32(0.12731408), np.float32(0.10363639), np.float32(0.09255108), np.float32(0.09028225), np.float32(0.09883642), np.float32(0.094598584), np.float32(0.08216585), np.float32(0.09495972), np.float32(0.118665814), np.float32(0.10632381), np.float32(0.10166461), np.float32(0.10504014), np.float32(0.11847661), np.float32(0.11218064), np.float32(0.11982684), np.float32(0.13800952), np.float32(0.1398555), np.float32(0.14176492), np.float32(0.15283658), np.float32(0.14044029), np.float32(0.11932865), np.float32(0.12512483), np.float32(0.1410768), np.float32(0.12546404), np.float32(0.101501845), np.float32(0.10585952), np.float32(0.12745772), np.float32(0.12550266), np.float32(0.12781844), np.float32(0.13645925), np.float32(0.15463558), np.float32(0.15286337), np.float32(0.17077786), np.float32(0.18765229), np.float32(0.18744493), np.float32(0.22706369), np.float32(0.24548224), np.float32(0.2526348), np.float32(0.26305586), np.float32(0.28867337), np.float32(0.27218717), np.float32(0.3320888), np.float32(0.31340232), np.float32(0.3294134), np.float32(0.30486867), np.float32(0.3031445), np.float32(0.30423078), np.float32(0.23302746), np.float32(0.29524788), np.float32(0.3048141), np.float32(0.28858045), np.float32(0.26245666), np.float32(0.22375879), np.float32(0.2093358), np.float32(0.19136694), np.float32(0.17451893), np.float32(0.17576233), np.float32(0.1771826), np.float32(0.17712352), np.float32(0.15952167), np.float32(0.1473158), np.float32(0.13120726), np.float32(0.11246061), np.float32(0.11955804), np.float32(0.11808876), np.float32(0.108644255), np.float32(0.12514153), np.float32(0.120683216), np.float32(0.10544523), np.float32(0.1110822), np.float32(0.117913716), np.float32(0.15186407), np.float32(0.14716928), np.float32(0.14338051), np.float32(0.14514814), np.float32(0.14941274), np.float32(0.15033591), np.float32(0.15241279), np.float32(0.14668624), np.float32(0.13674578), np.float32(0.13321759), np.float32(0.109713085), np.float32(0.096708916), np.float32(0.09577608), np.float32(0.10784386), np.float32(0.11044686), np.float32(0.11881127), np.float32(0.13030471), np.float32(0.13525951), np.float32(0.13566388), np.float32(0.14174746), np.float32(0.1893352), np.float32(0.20131503), np.float32(0.20136148), np.float32(0.20907335), np.float32(0.257173), np.float32(0.28658593), np.float32(0.32154042), np.float32(0.36851665), np.float32(0.3882796), np.float32(0.40458035), np.float32(0.42793667), np.float32(0.43857512), np.float32(0.45791686), np.float32(0.46034598), np.float32(0.52190644), np.float32(0.59302586), np.float32(0.60674036), np.float32(0.6031592), np.float32(0.65831834), np.float32(0.7209821), np.float32(0.69024557), np.float32(0.736844), np.float32(0.78741986), np.float32(0.7667615), np.float32(0.72096), np.float32(0.7290172), np.float32(0.7109192), np.float32(0.6719367), np.float32(0.63672715), np.float32(0.6547283), np.float32(0.6491164), np.float32(0.58426106), np.float32(0.55292743), np.float32(0.5261093), np.float32(0.46885347), np.float32(0.41291952), np.float32(0.39616993), np.float32(0.38031065), np.float32(0.34325004), np.float32(0.28441894), np.float32(0.25440213), np.float32(0.23520273), np.float32(0.21922606), np.float32(0.21110219), np.float32(0.1982598), np.float32(0.20212387), np.float32(0.19764794), np.float32(0.19260496), np.float32(0.20294362), np.float32(0.19470672), np.float32(0.19666886), np.float32(0.19953105), np.float32(0.19432263), np.float32(0.1920351), np.float32(0.19555418), np.float32(0.20051068), np.float32(0.20017888), np.float32(0.19868664), np.float32(0.2005933), np.float32(0.19945055), np.float32(0.19707341), np.float32(0.18385878), np.float32(0.18359706), np.float32(0.16364303), np.float32(0.1572526), np.float32(0.1674786), np.float32(0.16133624), np.float32(0.1879561), np.float32(0.17323343), np.float32(0.16974322), np.float32(0.14795719), np.float32(0.16454065), np.float32(0.16948459), np.float32(0.15629445), np.float32(0.16980137), np.float32(0.20016822), np.float32(0.21078193), np.float32(0.23557878), np.float32(0.24227838), np.float32(0.24863209), np.float32(0.28932267), np.float32(0.35279417), np.float32(0.3482957), np.float32(0.36179456), np.float32(0.32868207), np.float32(0.3225188), np.float32(0.26833034), np.float32(0.26636082), np.float32(0.26166472), np.float32(0.23986904), np.float32(0.25680688), np.float32(0.29641047), np.float32(0.2943218), np.float32(0.32054415), np.float32(0.30897546), np.float32(0.32932577), np.float32(0.32969186), np.float32(0.32249796), np.float32(0.31158435), np.float32(0.2718368), np.float32(0.23962423), np.float32(0.23316368), np.float32(0.24620596), np.float32(0.22176814), np.float32(0.23743165), np.float32(0.23451293), np.float32(0.23343728), np.float32(0.23362207), np.float32(0.23917136), np.float32(0.24631506), np.float32(0.23594627), np.float32(0.23406872), np.float32(0.24429092), np.float32(0.23665406), np.float32(0.23727661), np.float32(0.23800349), np.float32(0.27062967), np.float32(0.2857567), np.float32(0.3137855), np.float32(0.31635073), np.float32(0.3460764), np.float32(0.35190812), np.float32(0.35054982), np.float32(0.3543975), np.float32(0.3748383), np.float32(0.37073195), np.float32(0.36548266), np.float32(0.36033297), np.float32(0.35902882), np.float32(0.35962424), np.float32(0.38634405), np.float32(0.4197575), np.float32(0.41126394), np.float32(0.41883123), np.float32(0.4398275), np.float32(0.42642748), np.float32(0.41743588), np.float32(0.4315394), np.float32(0.43216613), np.float32(0.42894295), np.float32(0.43930858), np.float32(0.43179956), np.float32(0.403547), np.float32(0.42326176), np.float32(0.43897745), np.float32(0.42727777), np.float32(0.4048337), np.float32(0.41790214), np.float32(0.40390354), np.float32(0.38079292), np.float32(0.34659344), np.float32(0.327285), np.float32(0.33701536), np.float32(0.28034663), np.float32(0.30551022), np.float32(0.3390001), np.float32(0.32131055), np.float32(0.31127393), np.float32(0.3600934), np.float32(0.37989485), np.float32(0.350233), np.float32(0.35979995), np.float32(0.39042953), np.float32(0.39288092), np.float32(0.38962716), np.float32(0.39902338), np.float32(0.4046315), np.float32(0.42243332), np.float32(0.43460938), np.float32(0.4776466), np.float32(0.4693315), np.float32(0.43631336), np.float32(0.4748571), np.float32(0.51623476), np.float32(0.53146136), np.float32(0.5008385), np.float32(0.530425), np.float32(0.51261514), np.float32(0.4989959), np.float32(0.49632746), np.float32(0.5057305), np.float32(0.49594483), np.float32(0.5022886), np.float32(0.53084755), np.float32(0.545128), np.float32(0.5543979), np.float32(0.5496594), np.float32(0.5591408), np.float32(0.5328963), np.float32(0.5253347), np.float32(0.5531179), np.float32(0.5409048), np.float32(0.5153925), np.float32(0.5274463), np.float32(0.53278446), np.float32(0.54868543), np.float32(0.50846314), np.float32(0.4876372), np.float32(0.43909344), np.float32(0.37385094), np.float32(0.40140662), np.float32(0.36938506), np.float32(0.34463975), np.float32(0.38385522), np.float32(0.3814468), np.float32(0.36223257), np.float32(0.35699815), np.float32(0.3360098), np.float32(0.3595674), np.float32(0.35575512), np.float32(0.36070475), np.float32(0.34434116), np.float32(0.34273782), np.float32(0.32635844), np.float32(0.3194498), np.float32(0.31519476), np.float32(0.31763977), np.float32(0.3175862), np.float32(0.32137346), np.float32(0.31243935), np.float32(0.30771932), np.float32(0.31457734), np.float32(0.35151243), np.float32(0.35064512), np.float32(0.37662548), np.float32(0.39436007), np.float32(0.41421282), np.float32(0.41306695), np.float32(0.42215642), np.float32(0.42249766), np.float32(0.42277876), np.float32(0.42139894), np.float32(0.42099506), np.float32(0.42722556), np.float32(0.42787677), np.float32(0.44372448), np.float32(0.46728536), np.float32(0.47699696), np.float32(0.4766011), np.float32(0.508414), np.float32(0.50320107), np.float32(0.51869214), np.float32(0.5231306), np.float32(0.564868), np.float32(0.5693391), np.float32(0.57440364), np.float32(0.60506123), np.float32(0.67107356), np.float32(0.70719606), np.float32(0.73631185), np.float32(0.75612235), np.float32(0.78956103), np.float32(0.81193876), np.float32(0.825885), np.float32(0.84002054), np.float32(0.8513019), np.float32(0.87308484), np.float32(0.897159), np.float32(0.9025152), np.float32(0.911336), np.float32(0.9217861), np.float32(0.9389297), np.float32(0.95370424), np.float32(0.96536183), np.float32(0.97244745), np.float32(0.97694206), np.float32(0.97914004), np.float32(0.981167), np.float32(0.9821123), np.float32(0.9828992), np.float32(0.98283064), np.float32(0.98206574), np.float32(0.97967404), np.float32(0.9776559), np.float32(0.97585416), np.float32(0.9721024), np.float32(0.9695491), np.float32(0.96443695), np.float32(0.9609262), np.float32(0.9551148), np.float32(0.94437754), np.float32(0.9381366), np.float32(0.93115234), np.float32(0.9272425), np.float32(0.9234368), np.float32(0.9197653), np.float32(0.9129476), np.float32(0.9058795), np.float32(0.89457357), np.float32(0.8939369), np.float32(0.89344275), np.float32(0.892593), np.float32(0.902896), np.float32(0.9075279), np.float32(0.9102311), np.float32(0.91952455), np.float32(0.92190176), np.float32(0.9237792), np.float32(0.9303487), np.float32(0.93288505), np.float32(0.9394721), np.float32(0.9437666), np.float32(0.94266915), np.float32(0.9501338), np.float32(0.9517368), np.float32(0.9548591), np.float32(0.95713), np.float32(0.96161276), np.float32(0.96254617), np.float32(0.96551734), np.float32(0.9654944), np.float32(0.9662919), np.float32(0.9698406), np.float32(0.9707305), np.float32(0.9731525), np.float32(0.97608644), np.float32(0.9767536), np.float32(0.978777), np.float32(0.9798605), np.float32(0.9795831), np.float32(0.97998214), np.float32(0.98124766), np.float32(0.98173344), np.float32(0.9818854), np.float32(0.98118836), np.float32(0.98134), np.float32(0.9808678), np.float32(0.98014736), np.float32(0.9807961), np.float32(0.98113006), np.float32(0.98141056), np.float32(0.9817547), np.float32(0.9819956), np.float32(0.9821698), np.float32(0.9819587), np.float32(0.98252296), np.float32(0.9824569), np.float32(0.9826371), np.float32(0.9826901), np.float32(0.9826293), np.float32(0.9815539), np.float32(0.9813471), np.float32(0.98079705), np.float32(0.98050284), np.float32(0.97938615), np.float32(0.9778842), np.float32(0.9775063), np.float32(0.9769607), np.float32(0.97661304), np.float32(0.9762729), np.float32(0.97714853), np.float32(0.9781522), np.float32(0.978492), np.float32(0.9782759), np.float32(0.97866964), np.float32(0.9800847), np.float32(0.98034567), np.float32(0.97973114), np.float32(0.9798749), np.float32(0.9790045), np.float32(0.9797702), np.float32(0.9787122), np.float32(0.9783943), np.float32(0.97769994), np.float32(0.97796166), np.float32(0.9780738), np.float32(0.97915536), np.float32(0.9790496), np.float32(0.9795623), np.float32(0.979289), np.float32(0.9806255), np.float32(0.9806568), np.float32(0.98009735), np.float32(0.9814264), np.float32(0.98146534), np.float32(0.98141277), np.float32(0.9813467), np.float32(0.9811452), np.float32(0.9817949), np.float32(0.98223186), np.float32(0.981398), np.float32(0.98224914), np.float32(0.9824771), np.float32(0.9828636), np.float32(0.9819203), np.float32(0.9826518), np.float32(0.98223186), np.float32(0.9819765), np.float32(0.982225), np.float32(0.982464), np.float32(0.98254824), np.float32(0.9828389), np.float32(0.98351145), np.float32(0.9832243), np.float32(0.9829879), np.float32(0.983039), np.float32(0.9829038), np.float32(0.9828147), np.float32(0.9827436), np.float32(0.98289204), np.float32(0.98321104), np.float32(0.98283666), np.float32(0.9829086), np.float32(0.9828896), np.float32(0.9835269), np.float32(0.9838209), np.float32(0.9829863), np.float32(0.98346704), np.float32(0.9837299), np.float32(0.9839257), np.float32(0.9837879), np.float32(0.9831791), np.float32(0.98329735), np.float32(0.9829844), np.float32(0.98269904), np.float32(0.9822406), np.float32(0.98179644), np.float32(0.98176104), np.float32(0.98130774), np.float32(0.9813463), np.float32(0.981591), np.float32(0.98169637), np.float32(0.98128605), np.float32(0.9802452), np.float32(0.9806913), np.float32(0.9807695), np.float32(0.9810916), np.float32(0.98067665), np.float32(0.9805156), np.float32(0.9806465), np.float32(0.9807617), np.float32(0.98026204), np.float32(0.980995), np.float32(0.9816359), np.float32(0.98148626), np.float32(0.98112637), np.float32(0.9811664), np.float32(0.98131335), np.float32(0.98134047), np.float32(0.9820223), np.float32(0.98249143), np.float32(0.9822198), np.float32(0.9819478), np.float32(0.9820702), np.float32(0.9820426), np.float32(0.98257506), np.float32(0.982907), np.float32(0.9827482), np.float32(0.98200446), np.float32(0.9827611), np.float32(0.98282605), np.float32(0.9829616), np.float32(0.9828036), np.float32(0.98226464), np.float32(0.98191744), np.float32(0.98220944), np.float32(0.9820316), np.float32(0.98069066), np.float32(0.98144746), np.float32(0.98185354), np.float32(0.9815947), np.float32(0.9825928), np.float32(0.98256266), np.float32(0.98273015), np.float32(0.9828985), np.float32(0.9821947), np.float32(0.9836722), np.float32(0.9843705), np.float32(0.98399353), np.float32(0.98332465), np.float32(0.9836758), np.float32(0.98347545), np.float32(0.9831012), np.float32(0.9825904), np.float32(0.98288465), np.float32(0.98247105), np.float32(0.98338723), np.float32(0.9840624), np.float32(0.98375666), np.float32(0.98386776), np.float32(0.9846847), np.float32(0.9845436), np.float32(0.98460084), np.float32(0.9849358), np.float32(0.98547715), np.float32(0.98509836), np.float32(0.98529655), np.float32(0.9855641), np.float32(0.98551), np.float32(0.98554915), np.float32(0.9858416), np.float32(0.9858392), np.float32(0.98579353), np.float32(0.98580384), np.float32(0.98676723), np.float32(0.9867272), np.float32(0.98704314), np.float32(0.98698527), np.float32(0.9864451), np.float32(0.98583764), np.float32(0.9859294), np.float32(0.9858233), np.float32(0.985366), np.float32(0.98581773), np.float32(0.98554707), np.float32(0.9856484), np.float32(0.9849353), np.float32(0.984664), np.float32(0.9850058), np.float32(0.98520446), np.float32(0.9856741), np.float32(0.9856938), np.float32(0.9852527), np.float32(0.98554546), np.float32(0.9854322), np.float32(0.9846777), np.float32(0.98488575), np.float32(0.98468935), np.float32(0.9842966), np.float32(0.98381996), np.float32(0.9836338), np.float32(0.98372674), np.float32(0.9841823), np.float32(0.98516744), np.float32(0.9844059), np.float32(0.9836078), np.float32(0.9833493), np.float32(0.9818331), np.float32(0.9809365), np.float32(0.98031574), np.float32(0.97823626), np.float32(0.97810954), np.float32(0.9789043), np.float32(0.97939837), np.float32(0.9802116), np.float32(0.9790733), np.float32(0.97801834), np.float32(0.97697806), np.float32(0.97544485), np.float32(0.9759662), np.float32(0.97446424), np.float32(0.97328496), np.float32(0.9716636), np.float32(0.96917456), np.float32(0.97150946), np.float32(0.97269416), np.float32(0.9722897), np.float32(0.9811515), np.float32(0.9807618), np.float32(0.980755), np.float32(0.98117125), np.float32(0.9822312), np.float32(0.98208135), np.float32(0.9815362), np.float32(0.9820888), np.float32(0.98240626), np.float32(0.9829245), np.float32(0.98361063), np.float32(0.9829799), np.float32(0.9828478), np.float32(0.98291826), np.float32(0.983041), np.float32(0.9830784), np.float32(0.98268694), np.float32(0.98213094), np.float32(0.9816836), np.float32(0.98119223), np.float32(0.98093593), np.float32(0.98216623), np.float32(0.9819548), np.float32(0.9819696), np.float32(0.9824698), np.float32(0.9824081), np.float32(0.98255485), np.float32(0.9826612), np.float32(0.981886), np.float32(0.98213655), np.float32(0.9819063), np.float32(0.9811934), np.float32(0.981693), np.float32(0.98159695), np.float32(0.98162913), np.float32(0.9813712), np.float32(0.98086506), np.float32(0.9812819), np.float32(0.98115414), np.float32(0.98057324), np.float32(0.98034316), np.float32(0.98120475), np.float32(0.98156965), np.float32(0.9814834), np.float32(0.9821431), np.float32(0.9814463), np.float32(0.981754), np.float32(0.9814105), np.float32(0.9804027), np.float32(0.9807653), np.float32(0.98012), np.float32(0.9786453), np.float32(0.97928613), np.float32(0.9791363), np.float32(0.979573), np.float32(0.97942996), np.float32(0.97969073), np.float32(0.9791372), np.float32(0.9798681), np.float32(0.9797489), np.float32(0.97918725), np.float32(0.97942686), np.float32(0.97915316), np.float32(0.97926563), np.float32(0.9788132), np.float32(0.9785967), np.float32(0.9776898), np.float32(0.97697824), np.float32(0.9780151), np.float32(0.97867954), np.float32(0.97956455), np.float32(0.9805217), np.float32(0.98031026), np.float32(0.979265), np.float32(0.9798568), np.float32(0.9804827), np.float32(0.9808288), np.float32(0.98031634), np.float32(0.9799442), np.float32(0.97987944), np.float32(0.9797391), np.float32(0.9794814), np.float32(0.97884196), np.float32(0.9781506), np.float32(0.9786452), np.float32(0.97837424), np.float32(0.9776163), np.float32(0.97742134), np.float32(0.97688305), np.float32(0.9769884), np.float32(0.9772321), np.float32(0.9770701), np.float32(0.97706443), np.float32(0.97677815), np.float32(0.97662985), np.float32(0.9777549), np.float32(0.97879696), np.float32(0.97883725), np.float32(0.978878), np.float32(0.97905), np.float32(0.97900486), np.float32(0.9787431), np.float32(0.97892237), np.float32(0.97848856), np.float32(0.97836775), np.float32(0.97878116), np.float32(0.9795735), np.float32(0.9790814), np.float32(0.9785696), np.float32(0.9786229), np.float32(0.978215), np.float32(0.9784597), np.float32(0.97800773), np.float32(0.97759026), np.float32(0.9786105), np.float32(0.9784151), np.float32(0.9790963), np.float32(0.9797738), np.float32(0.9801194), np.float32(0.9804325), np.float32(0.980537), np.float32(0.9810244), np.float32(0.9806146), np.float32(0.9811002), np.float32(0.98180044), np.float32(0.98226607), np.float32(0.98251593), np.float32(0.98246104), np.float32(0.98242825), np.float32(0.98244894), np.float32(0.98166555), np.float32(0.9813058), np.float32(0.98158896), np.float32(0.9818233), np.float32(0.9820088), np.float32(0.98229617), np.float32(0.98219013), np.float32(0.98155814), np.float32(0.9813498), np.float32(0.9811724), np.float32(0.98190856), np.float32(0.9820603), np.float32(0.9824706), np.float32(0.9822765), np.float32(0.9822613), np.float32(0.9822235), np.float32(0.9820998), np.float32(0.9821769), np.float32(0.98197216), np.float32(0.9823298), np.float32(0.98312485), np.float32(0.9824296), np.float32(0.9831517), np.float32(0.9819688), np.float32(0.98239756), np.float32(0.9833401), np.float32(0.98364115), np.float32(0.98396814), np.float32(0.98412156), np.float32(0.98376274), np.float32(0.98387814), np.float32(0.9843673), np.float32(0.98430365), np.float32(0.9844343), np.float32(0.9843625), np.float32(0.98446226), np.float32(0.98459125), np.float32(0.9843239), np.float32(0.98420006), np.float32(0.9838584), np.float32(0.9841101), np.float32(0.9842008), np.float32(0.98400474), np.float32(0.984195), np.float32(0.9842518), np.float32(0.98447996), np.float32(0.9849428), np.float32(0.98424953), np.float32(0.984193), np.float32(0.98433334), np.float32(0.9838261), np.float32(0.9832335), np.float32(0.98327535), np.float32(0.9826666), np.float32(0.98287106), np.float32(0.98243976), np.float32(0.9818602), np.float32(0.9821077), np.float32(0.98229456), np.float32(0.9814988), np.float32(0.98125994), np.float32(0.9814704), np.float32(0.98090196), np.float32(0.9813172), np.float32(0.9814486), np.float32(0.9816549), np.float32(0.98025954), np.float32(0.98039776), np.float32(0.981354), np.float32(0.9816912), np.float32(0.9814745), np.float32(0.9817888), np.float32(0.9815863), np.float32(0.9818034), np.float32(0.98097926), np.float32(0.9813477), np.float32(0.98074454), np.float32(0.98091125), np.float32(0.9808342), np.float32(0.98149294), np.float32(0.98242235), np.float32(0.9831618), np.float32(0.98254675), np.float32(0.98237544), np.float32(0.9830925), np.float32(0.9824897), np.float32(0.9830214), np.float32(0.9831078), np.float32(0.98257726), np.float32(0.98214865), np.float32(0.98240465), np.float32(0.9829926), np.float32(0.983463), np.float32(0.98386407), np.float32(0.9836624), np.float32(0.9832892), np.float32(0.9835323), np.float32(0.9828939), np.float32(0.9834103), np.float32(0.98364776), np.float32(0.9833906), np.float32(0.9835903), np.float32(0.9834215), np.float32(0.98323107), np.float32(0.98326486), np.float32(0.9830784), np.float32(0.98285496), np.float32(0.9833851), np.float32(0.9831056), np.float32(0.9830745), np.float32(0.982969), np.float32(0.9825004), np.float32(0.9827209), np.float32(0.98269534), np.float32(0.9821707), np.float32(0.9823033), np.float32(0.98146987), np.float32(0.9808126), np.float32(0.9814605), np.float32(0.9815299), np.float32(0.9808286), np.float32(0.980703), np.float32(0.98069376), np.float32(0.9806097), np.float32(0.9810338), np.float32(0.9811832), np.float32(0.9810916), np.float32(0.9816212), np.float32(0.9812951), np.float32(0.98105663), np.float32(0.9803592), np.float32(0.9809048), np.float32(0.9810755), np.float32(0.98045564), np.float32(0.98037475), np.float32(0.98080677), np.float32(0.9803843), np.float32(0.9795945), np.float32(0.98024195), np.float32(0.97935075), np.float32(0.9791494), np.float32(0.97987235), np.float32(0.9783021), np.float32(0.97831726), np.float32(0.97819227), np.float32(0.9777085), np.float32(0.97818154), np.float32(0.97844565), np.float32(0.97896075), np.float32(0.9793168), np.float32(0.98016), np.float32(0.9799574), np.float32(0.9805188), np.float32(0.9812546), np.float32(0.9817275), np.float32(0.9817166), np.float32(0.98238546), np.float32(0.98288906), np.float32(0.98297775), np.float32(0.9828824), np.float32(0.9832548), np.float32(0.9836143), np.float32(0.98366076), np.float32(0.9835322), np.float32(0.9837145), np.float32(0.9844258), np.float32(0.98434675), np.float32(0.9847115), np.float32(0.98468274), np.float32(0.9846668), np.float32(0.98458475), np.float32(0.98387986), np.float32(0.9835714), np.float32(0.983101), np.float32(0.9831996), np.float32(0.9834974), np.float32(0.9837426), np.float32(0.983174), np.float32(0.9832707), np.float32(0.98385394), np.float32(0.98300445), np.float32(0.9829118), np.float32(0.9833082), np.float32(0.9828096), np.float32(0.9829699), np.float32(0.98309386), np.float32(0.9822512), np.float32(0.9826658), np.float32(0.98276055), np.float32(0.9828966), np.float32(0.98350334), np.float32(0.98326623), np.float32(0.9835624), np.float32(0.9835471), np.float32(0.98378897), np.float32(0.98397785), np.float32(0.98307425), np.float32(0.983478), np.float32(0.9823038), np.float32(0.98208034), np.float32(0.9831203), np.float32(0.982704), np.float32(0.98254746), np.float32(0.98232126), np.float32(0.9823919), np.float32(0.98238844), np.float32(0.9823821), np.float32(0.98264056), np.float32(0.9825136), np.float32(0.9823031), np.float32(0.9831902), np.float32(0.98334694), np.float32(0.98416686), np.float32(0.9837409), np.float32(0.9843391), np.float32(0.98434573), np.float32(0.98359126), np.float32(0.98379284), np.float32(0.9838892), np.float32(0.9833688), np.float32(0.9843215), np.float32(0.98457783), np.float32(0.9849626), np.float32(0.98528266), np.float32(0.98511004), np.float32(0.9851276), np.float32(0.9853285), np.float32(0.9854484), np.float32(0.9852844), np.float32(0.98554593), np.float32(0.9853624), np.float32(0.9848801), np.float32(0.98455596), np.float32(0.98454165), np.float32(0.9847979), np.float32(0.98465353), np.float32(0.9844438), np.float32(0.98547643), np.float32(0.9851812), np.float32(0.9847062), np.float32(0.9850898), np.float32(0.9849717), np.float32(0.9849435), np.float32(0.98496467), np.float32(0.98485214), np.float32(0.9845606), np.float32(0.9841888), np.float32(0.9837493), np.float32(0.9837203), np.float32(0.9839713), np.float32(0.9835802), np.float32(0.984324), np.float32(0.98421466), np.float32(0.98415667), np.float32(0.9835593), np.float32(0.9837562), np.float32(0.98423344), np.float32(0.9844913), np.float32(0.9841702), np.float32(0.9840396), np.float32(0.9847046), np.float32(0.98499554), np.float32(0.98548996), np.float32(0.98566645), np.float32(0.98621863), np.float32(0.9864515), np.float32(0.9861411), np.float32(0.9861373), np.float32(0.9857519), np.float32(0.9858554), np.float32(0.9857233), np.float32(0.9861726), np.float32(0.9857656), np.float32(0.98588413), np.float32(0.9856647), np.float32(0.9855511), np.float32(0.98597115), np.float32(0.986186), np.float32(0.98665434), np.float32(0.9869075), np.float32(0.9868464), np.float32(0.98624045), np.float32(0.9859378), np.float32(0.9858726), np.float32(0.98452455), np.float32(0.9841213), np.float32(0.98431706), np.float32(0.98400027), np.float32(0.98315006), np.float32(0.98264885), np.float32(0.9823416), np.float32(0.9819771), np.float32(0.981187), np.float32(0.98044455), np.float32(0.9805921), np.float32(0.9803782), np.float32(0.9802981), np.float32(0.979984), np.float32(0.979838), np.float32(0.9789834), np.float32(0.97823584), np.float32(0.97753614), np.float32(0.9767527), np.float32(0.97704357), np.float32(0.97655463), np.float32(0.97647184), np.float32(0.97709125), np.float32(0.977423), np.float32(0.9777763), np.float32(0.9775393), np.float32(0.97780627), np.float32(0.9766648), np.float32(0.976513), np.float32(0.9764364), np.float32(0.97653484), np.float32(0.97632605), np.float32(0.97556555), np.float32(0.97545594), np.float32(0.97392696), np.float32(0.9732625), np.float32(0.97379774), np.float32(0.9726126), np.float32(0.97215796), np.float32(0.9715154), np.float32(0.97273874), np.float32(0.9733555), np.float32(0.9744237), np.float32(0.9735528), np.float32(0.9734561), np.float32(0.9738153), np.float32(0.9725673), np.float32(0.9728032), np.float32(0.97263664), np.float32(0.9700594), np.float32(0.9640323), np.float32(0.96035933), np.float32(0.9581011), np.float32(0.95082825), np.float32(0.9464181), np.float32(0.9441358), np.float32(0.9365336), np.float32(0.9408913), np.float32(0.93900305), np.float32(0.9345446), np.float32(0.9173851), np.float32(0.8996182), np.float32(0.88572615), np.float32(0.8631677), np.float32(0.7802279), np.float32(0.7240793), np.float32(0.71566933), np.float32(0.72353655), np.float32(0.65133494), np.float32(0.59469897), np.float32(0.558884), np.float32(0.52088165), np.float32(0.50221825), np.float32(0.47278297), np.float32(0.4834453), np.float32(0.43933377), np.float32(0.4004111), np.float32(0.38807818), np.float32(0.39335978), np.float32(0.36989945), np.float32(0.32876962), np.float32(0.3224464), np.float32(0.2871113), np.float32(0.31282997), np.float32(0.30389217), np.float32(0.34225252), np.float32(0.3890644), np.float32(0.43030313), np.float32(0.48246032), np.float32(0.49834585), np.float32(0.49463034), np.float32(0.4557041), np.float32(0.48599645), np.float32(0.4545912), np.float32(0.4346217), np.float32(0.4142638), np.float32(0.41546676), np.float32(0.39533296), np.float32(0.3324721), np.float32(0.3420105), np.float32(0.32598242), np.float32(0.33641937), np.float32(0.36116382), np.float32(0.37433013), np.float32(0.3647223), np.float32(0.37822348), np.float32(0.38466492), np.float32(0.4044731), np.float32(0.36779445), np.float32(0.2890348), np.float32(0.26037312), np.float32(0.24832238), np.float32(0.20968215), np.float32(0.17017126), np.float32(0.15773396), np.float32(0.16403008), np.float32(0.1447042), np.float32(0.13230902), np.float32(0.13787678), np.float32(0.13411078), np.float32(0.12865765), np.float32(0.13086438), np.float32(0.13974942), np.float32(0.13857207), np.float32(0.12514362), np.float32(0.1414422), np.float32(0.13743262), np.float32(0.13780725), np.float32(0.14896038), np.float32(0.13819614), np.float32(0.13253023), np.float32(0.112806365), np.float32(0.10000036), np.float32(0.10006843), np.float32(0.082177415), np.float32(0.07563337), np.float32(0.087290436), np.float32(0.08687908), np.float32(0.072430685), np.float32(0.07601464), np.float32(0.08046088), np.float32(0.08944272), np.float32(0.09547678), np.float32(0.12464132), np.float32(0.14048007), np.float32(0.14852852), np.float32(0.14934924), np.float32(0.13448593), np.float32(0.12968744), np.float32(0.113380775), np.float32(0.109746225), np.float32(0.10064583), np.float32(0.10071346), np.float32(0.10829246), np.float32(0.111896336), np.float32(0.114513494), np.float32(0.11627525), np.float32(0.116982095), np.float32(0.13094845), np.float32(0.1195223), np.float32(0.1169393), np.float32(0.13252673), np.float32(0.12351798), np.float32(0.11993289), np.float32(0.11753681), np.float32(0.10947378), np.float32(0.10745852), np.float32(0.09505728), np.float32(0.09621826), np.float32(0.09142012), np.float32(0.09486639), np.float32(0.0988675), np.float32(0.100121066), np.float32(0.09443264), np.float32(0.09042751), np.float32(0.08978782), np.float32(0.078242734), np.float32(0.065402806), np.float32(0.058363367), np.float32(0.054915827), np.float32(0.047365595), np.float32(0.03932226), np.float32(0.039823413), np.float32(0.0450515), np.float32(0.044614546), np.float32(0.038758468), np.float32(0.041733194), np.float32(0.04116451), np.float32(0.039590865), np.float32(0.03575563), np.float32(0.032487184), np.float32(0.030795448), np.float32(0.0248998), np.float32(0.024850342), np.float32(0.026177142), np.float32(0.028488047), np.float32(0.03119249), np.float32(0.03249548), np.float32(0.038019333), np.float32(0.041139025), np.float32(0.049723923), np.float32(0.061114367), np.float32(0.062020626), np.float32(0.06561842), np.float32(0.078283414), np.float32(0.081164934), np.float32(0.07296327), np.float32(0.0706499), np.float32(0.07294439), np.float32(0.08327412), np.float32(0.09026038), np.float32(0.10211441), np.float32(0.1114369), np.float32(0.121784106), np.float32(0.13138928), np.float32(0.15446523), np.float32(0.18013963), np.float32(0.18979475), np.float32(0.19549215), np.float32(0.1925091), np.float32(0.18862724), np.float32(0.17939378), np.float32(0.16287829), np.float32(0.1483236), np.float32(0.14193709), np.float32(0.13572438), np.float32(0.15593323), np.float32(0.19103819), np.float32(0.18330319), np.float32(0.19254054), np.float32(0.21471055), np.float32(0.22543518), np.float32(0.22342192), np.float32(0.18280333), np.float32(0.1728921), np.float32(0.16715752), np.float32(0.15010966), np.float32(0.129631), np.float32(0.13287257), np.float32(0.12198772), np.float32(0.10570377), np.float32(0.101297684), np.float32(0.107135944), np.float32(0.12085236), np.float32(0.12867133), np.float32(0.12881617), np.float32(0.124983534), np.float32(0.14182243), np.float32(0.14723963), np.float32(0.13068175), np.float32(0.11305894), np.float32(0.09423977), np.float32(0.088126875), np.float32(0.07519839), np.float32(0.06810879), np.float32(0.059391543), np.float32(0.06344375), np.float32(0.068425916), np.float32(0.06173229), np.float32(0.06287602), np.float32(0.07057322), np.float32(0.07073426), np.float32(0.07304354), np.float32(0.075911514), np.float32(0.07981325), np.float32(0.08566988), np.float32(0.08179819), np.float32(0.08564615), np.float32(0.087927796), np.float32(0.084042646), np.float32(0.07808819), np.float32(0.068745516), np.float32(0.06866773), np.float32(0.06540593), np.float32(0.06101668), np.float32(0.063399166), np.float32(0.06380359), np.float32(0.06148947), np.float32(0.061027594), np.float32(0.06572522), np.float32(0.06402016), np.float32(0.063652456), np.float32(0.0660047), np.float32(0.062095482), np.float32(0.057576332), np.float32(0.056269523), np.float32(0.05756738), np.float32(0.06042777), np.float32(0.0584333), np.float32(0.05435982), np.float32(0.052652113), np.float32(0.04593876), np.float32(0.039062187), np.float32(0.034296688), np.float32(0.035563584), np.float32(0.035222106), np.float32(0.032975525), np.float32(0.038673118), np.float32(0.04646777), np.float32(0.04781456), np.float32(0.04506299), np.float32(0.047651827), np.float32(0.045540832), np.float32(0.042091824), np.float32(0.03443821), np.float32(0.030343564), np.float32(0.027631372), np.float32(0.024486288), np.float32(0.018809736), np.float32(0.01629426), np.float32(0.01428846), np.float32(0.013607735), np.float32(0.011279616), np.float32(0.011684301), np.float32(0.012791477), np.float32(0.013551181), np.float32(0.01518932), np.float32(0.018829552), np.float32(0.023131484), np.float32(0.031664953), np.float32(0.036209345), np.float32(0.036473475), np.float32(0.03889249), np.float32(0.040012304), np.float32(0.037789483), np.float32(0.034517683), np.float32(0.037804518), np.float32(0.035988145), np.float32(0.035288632), np.float32(0.041130494), np.float32(0.04746366), np.float32(0.04794352), np.float32(0.055080328), np.float32(0.06830925), np.float32(0.07549067), np.float32(0.08668115), np.float32(0.109814495), np.float32(0.11639982), np.float32(0.11497374), np.float32(0.12736134), np.float32(0.12781727), np.float32(0.125263), np.float32(0.12103725), np.float32(0.11120126), np.float32(0.114497185), np.float32(0.114717804), np.float32(0.10596602), np.float32(0.095890164), np.float32(0.09086736), np.float32(0.09005114), np.float32(0.08296514), np.float32(0.083216794), np.float32(0.09027134), np.float32(0.08656718), np.float32(0.094183825), np.float32(0.118725926), np.float32(0.113900185), np.float32(0.10480345), np.float32(0.11642728), np.float32(0.118028976), np.float32(0.09063707), np.float32(0.091895126), np.float32(0.09781371), np.float32(0.109803595), np.float32(0.11028639), np.float32(0.1022821), np.float32(0.10624065), np.float32(0.12744983), np.float32(0.12827694), np.float32(0.1579553), np.float32(0.19503178), np.float32(0.2536796), np.float32(0.40547884), np.float32(0.48119098), np.float32(0.54507595), np.float32(0.5988073), np.float32(0.66170067), np.float32(0.6938104), np.float32(0.6960348), np.float32(0.71743274), np.float32(0.7350491), np.float32(0.74486583), np.float32(0.7583568), np.float32(0.8047666), np.float32(0.82977664), np.float32(0.8521417), np.float32(0.85283434), np.float32(0.89426553), np.float32(0.921708), np.float32(0.9399132), np.float32(0.9520963), np.float32(0.95826054), np.float32(0.96484494), np.float32(0.9659394), np.float32(0.9676005), np.float32(0.9669388), np.float32(0.9608003), np.float32(0.958021), np.float32(0.9598989), np.float32(0.95921624), np.float32(0.9574599), np.float32(0.9535914), np.float32(0.95567036), np.float32(0.9541904), np.float32(0.9487603), np.float32(0.9556975), np.float32(0.95000666), np.float32(0.9529648), np.float32(0.95693207), np.float32(0.9453467), np.float32(0.94857305), np.float32(0.9490411), np.float32(0.945461), np.float32(0.9399662), np.float32(0.9347796), np.float32(0.9429639), np.float32(0.9444344), np.float32(0.9454912), np.float32(0.94587255), np.float32(0.9413686), np.float32(0.94382757), np.float32(0.94774026), np.float32(0.95372975), np.float32(0.9573523), np.float32(0.962104), np.float32(0.96670014), np.float32(0.97060084), np.float32(0.9724826), np.float32(0.9767984), np.float32(0.978783), np.float32(0.9799539), np.float32(0.98010755), np.float32(0.9810053), np.float32(0.9818155), np.float32(0.9814074), np.float32(0.98199075), np.float32(0.98195213), np.float32(0.98243195), np.float32(0.98265034), np.float32(0.98255795), np.float32(0.98243135), np.float32(0.98220706), np.float32(0.98189354), np.float32(0.9817391), np.float32(0.9813364), np.float32(0.9811646), np.float32(0.9805459), np.float32(0.9800924), np.float32(0.9797203), np.float32(0.97882265), np.float32(0.9786265), np.float32(0.97933954), np.float32(0.97722363), np.float32(0.9758458), np.float32(0.9748106), np.float32(0.9744441), np.float32(0.97351813), np.float32(0.97367126), np.float32(0.97418106), np.float32(0.97395676), np.float32(0.97426116), np.float32(0.9746994), np.float32(0.9733569), np.float32(0.971983), np.float32(0.97225034), np.float32(0.97431755), np.float32(0.9738776), np.float32(0.9739183), np.float32(0.97525), np.float32(0.97523344), np.float32(0.97357565), np.float32(0.97308433), np.float32(0.97411466), np.float32(0.97598517), np.float32(0.97554225), np.float32(0.9758118), np.float32(0.9755352), np.float32(0.97592634), np.float32(0.9757213), np.float32(0.9762576), np.float32(0.97604793), np.float32(0.97648335), np.float32(0.97478753), np.float32(0.9729547), np.float32(0.9741708), np.float32(0.9735554), np.float32(0.98136926), np.float32(0.98208666), np.float32(0.9827162), np.float32(0.9821504), np.float32(0.98242134), np.float32(0.98246646), np.float32(0.98283666), np.float32(0.98297924), np.float32(0.9830903), np.float32(0.983023), np.float32(0.9831389), np.float32(0.9826034), np.float32(0.9830384), np.float32(0.98324424), np.float32(0.983707), np.float32(0.9834431), np.float32(0.98371845), np.float32(0.98391277), np.float32(0.9841353), np.float32(0.9843956), np.float32(0.9843366), np.float32(0.98331636), np.float32(0.9836765), np.float32(0.9829087), np.float32(0.98327094), np.float32(0.9826681), np.float32(0.98198676), np.float32(0.9816212), np.float32(0.98169565), np.float32(0.98114944), np.float32(0.9809014), np.float32(0.9801586), np.float32(0.9801288), np.float32(0.9792047), np.float32(0.9778551), np.float32(0.9780531), np.float32(0.9761702), np.float32(0.9746481), np.float32(0.97435194), np.float32(0.9738496), np.float32(0.97377306), np.float32(0.9740907), np.float32(0.9720508), np.float32(0.9706386), np.float32(0.9674904), np.float32(0.96651465), np.float32(0.9597657), np.float32(0.95656663), np.float32(0.9510017), np.float32(0.94780993), np.float32(0.94912684), np.float32(0.94467384), np.float32(0.9415739), np.float32(0.94140524), np.float32(0.9451091), np.float32(0.9456517), np.float32(0.95006967), np.float32(0.95424074), np.float32(0.9565271), np.float32(0.9567904), np.float32(0.9614936), np.float32(0.9652928), np.float32(0.9678657), np.float32(0.9714687), np.float32(0.97320235), np.float32(0.9736719), np.float32(0.9749722), np.float32(0.97571427), np.float32(0.9776489), np.float32(0.978778), np.float32(0.97895175), np.float32(0.9789483), np.float32(0.97930646), np.float32(0.9785881), np.float32(0.9785659), np.float32(0.9784646), np.float32(0.97873163), np.float32(0.9788062), np.float32(0.9785485), np.float32(0.97937185), np.float32(0.9793117), np.float32(0.978567), np.float32(0.9776495), np.float32(0.97857636), np.float32(0.9775874), np.float32(0.97778416), np.float32(0.9784888), np.float32(0.9784315), np.float32(0.97907054), np.float32(0.9804867), np.float32(0.9799928), np.float32(0.97878987), np.float32(0.9789612), np.float32(0.9778025), np.float32(0.97778), np.float32(0.9772888), np.float32(0.97552663), np.float32(0.97392434), np.float32(0.9701183), np.float32(0.96719277), np.float32(0.963837), np.float32(0.9622179), np.float32(0.96014345)], 'MGATAKKQKREVYRNKVAAVTSAESGEAALAALKLPQKKYYRQRAHANPFSDHLLKYPLSPAHMDWATHFPAFVNPDPSQTNLAGTRKLIKDVEVVDIGCGFGGLLVGLAPVLPDTLMVGMEIRVQVTEYLTNRIKALRHQQALKLQLQQSSAASTPAAAPSPSPAPVPETPTANDPSVDDSEIFPSTLIPGGYQNITAIRANTMKFLPNFFARGQLSKIFICFPDPHFKARKHKARIVSETLNAEYAYALRPGGLLYTITDVEEYHYWILRHFGYDVEAEQAQKQGEGQEEVQESVGKREGSAELFERVSEEDIEKDECVRVMKEATEEGKKVARNGGNKYVAVFRRKSNPEWV': [np.float32(0.8561651), np.float32(0.8434829), np.float32(0.860482), np.float32(0.859852), np.float32(0.8703038), np.float32(0.8544158), np.float32(0.845927), np.float32(0.8486418), np.float32(0.8383064), np.float32(0.8282598), np.float32(0.8344338), np.float32(0.8186344), np.float32(0.822114), np.float32(0.7994311), np.float32(0.7295439), np.float32(0.6889613), np.float32(0.5835625), np.float32(0.5919429), np.float32(0.54791564), np.float32(0.46305662), np.float32(0.41030797), np.float32(0.38861668), np.float32(0.41884014), np.float32(0.4237943), np.float32(0.43665105), np.float32(0.46879917), np.float32(0.4863127), np.float32(0.54487497), np.float32(0.54565245), np.float32(0.55394185), np.float32(0.6287633), np.float32(0.64806604), np.float32(0.62630075), np.float32(0.62928015), np.float32(0.61387444), np.float32(0.61621505), np.float32(0.58784735), np.float32(0.5558206), np.float32(0.5695418), np.float32(0.49426627), np.float32(0.50344354), np.float32(0.49885345), np.float32(0.46943358), np.float32(0.46555322), np.float32(0.5450237), np.float32(0.50388795), np.float32(0.46136704), np.float32(0.50047123), np.float32(0.518862), np.float32(0.53320974), np.float32(0.47757202), np.float32(0.4895278), np.float32(0.48666066), np.float32(0.5229869), np.float32(0.53270966), np.float32(0.502105), np.float32(0.4902162), np.float32(0.49298644), np.float32(0.48982856), np.float32(0.4901348), np.float32(0.4554783), np.float32(0.42135558), np.float32(0.3786552), np.float32(0.37701482), np.float32(0.344098), np.float32(0.33210337), np.float32(0.33658484), np.float32(0.35301656), np.float32(0.36697602), np.float32(0.41387823), np.float32(0.40788528), np.float32(0.38043994), np.float32(0.38676807), np.float32(0.33257127), np.float32(0.35892922), np.float32(0.35823193), np.float32(0.39089173), np.float32(0.35115406), np.float32(0.3660912), np.float32(0.38773924), np.float32(0.38818228), np.float32(0.36391163), np.float32(0.34793457), np.float32(0.34051237), np.float32(0.29362014), np.float32(0.27133656), np.float32(0.28676438), np.float32(0.3085062), np.float32(0.25552005), np.float32(0.22218087), np.float32(0.20115836), np.float32(0.16545132), np.float32(0.13489556), np.float32(0.10328126), np.float32(0.08273875), np.float32(0.08371759), np.float32(0.07104687), np.float32(0.050770003), np.float32(0.045398485), np.float32(0.045037746), np.float32(0.03460341), np.float32(0.0310085), np.float32(0.033020653), np.float32(0.030877465), np.float32(0.030712252), np.float32(0.036644746), np.float32(0.03769596), np.float32(0.03938909), np.float32(0.041433875), np.float32(0.04389836), np.float32(0.048303947), np.float32(0.044191677), np.float32(0.044861775), np.float32(0.04408559), np.float32(0.044980276), np.float32(0.04093421), np.float32(0.04017276), np.float32(0.048772085), np.float32(0.049381357), np.float32(0.048242353), np.float32(0.050170243), np.float32(0.06027047), np.float32(0.066889934), np.float32(0.058291722), np.float32(0.0614494), np.float32(0.06720962), np.float32(0.067671224), np.float32(0.06902504), np.float32(0.07464645), np.float32(0.08206113), np.float32(0.091223285), np.float32(0.09467294), np.float32(0.10203905), np.float32(0.12189546), np.float32(0.12312259), np.float32(0.15473726), np.float32(0.15654732), np.float32(0.16114695), np.float32(0.18199559), np.float32(0.20740718), np.float32(0.2762265), np.float32(0.26592216), np.float32(0.30023703), np.float32(0.36402965), np.float32(0.46592528), np.float32(0.5461781), np.float32(0.61664283), np.float32(0.6832958), np.float32(0.7082538), np.float32(0.7343634), np.float32(0.7906959), np.float32(0.81030405), np.float32(0.8235385), np.float32(0.85603297), np.float32(0.8818992), np.float32(0.90130347), np.float32(0.91228485), np.float32(0.9185205), np.float32(0.9396773), np.float32(0.94830376), np.float32(0.9563968), np.float32(0.9636745), np.float32(0.96768516), np.float32(0.972081), np.float32(0.9747668), np.float32(0.9746106), np.float32(0.971392), np.float32(0.969139), np.float32(0.9663187), np.float32(0.9603735), np.float32(0.95006806), np.float32(0.94091886), np.float32(0.92681706), np.float32(0.8992271), np.float32(0.887854), np.float32(0.87561136), np.float32(0.8517519), np.float32(0.8275309), np.float32(0.8053109), np.float32(0.76419336), np.float32(0.74612653), np.float32(0.7338275), np.float32(0.67379504), np.float32(0.6719396), np.float32(0.6068096), np.float32(0.543987), np.float32(0.47759235), np.float32(0.41262606), np.float32(0.35065404), np.float32(0.3378084), np.float32(0.28685606), np.float32(0.21737565), np.float32(0.18065225), np.float32(0.16624145), np.float32(0.1691837), np.float32(0.14375117), np.float32(0.1226946), np.float32(0.12246884), np.float32(0.11545575), np.float32(0.108697325), np.float32(0.09797072), np.float32(0.098445654), np.float32(0.1079959), np.float32(0.095118046), np.float32(0.094162), np.float32(0.09033511), np.float32(0.08786757), np.float32(0.08824865), np.float32(0.076457016), np.float32(0.06784015), np.float32(0.061241757), np.float32(0.053722348), np.float32(0.051735442), np.float32(0.04922437), np.float32(0.05190005), np.float32(0.052535642), np.float32(0.058411505), np.float32(0.05915948), np.float32(0.057601534), np.float32(0.059192237), np.float32(0.065874115), np.float32(0.07536041), np.float32(0.07544634), np.float32(0.07791578), np.float32(0.078785054), np.float32(0.08158301), np.float32(0.07666765), np.float32(0.07518483), np.float32(0.07148703), np.float32(0.08154691), np.float32(0.090030335), np.float32(0.08387489), np.float32(0.09235476), np.float32(0.10021699), np.float32(0.10074628), np.float32(0.09931236), np.float32(0.096645825), np.float32(0.099389724), np.float32(0.09401635), np.float32(0.08675969), np.float32(0.08687875), np.float32(0.09362636), np.float32(0.087478146), np.float32(0.08772742), np.float32(0.08161883), np.float32(0.06967402), np.float32(0.06312332), np.float32(0.055632368), np.float32(0.054210342), np.float32(0.048792273), np.float32(0.053544518), np.float32(0.05569409), np.float32(0.057107486), np.float32(0.05506259), np.float32(0.05141529), np.float32(0.04690584), np.float32(0.044897195), np.float32(0.04086568), np.float32(0.033809915), np.float32(0.032957494), np.float32(0.0348205), np.float32(0.0362071), np.float32(0.03786806), np.float32(0.04193476), np.float32(0.041100312), np.float32(0.042202197), np.float32(0.04226298), np.float32(0.045912977), np.float32(0.04875179), np.float32(0.05580663), np.float32(0.060035855), np.float32(0.06332465), np.float32(0.077310696), np.float32(0.08946989), np.float32(0.09698701), np.float32(0.12446139), np.float32(0.14428721), np.float32(0.16343331), np.float32(0.18630743), np.float32(0.22805063), np.float32(0.26100263), np.float32(0.29898626), np.float32(0.356412), np.float32(0.44957802), np.float32(0.47883123), np.float32(0.49510375), np.float32(0.53718233), np.float32(0.594053), np.float32(0.6833182), np.float32(0.77913505), np.float32(0.8122002), np.float32(0.80591863), np.float32(0.7978411), np.float32(0.8090073), np.float32(0.7996447), np.float32(0.77324057), np.float32(0.73472345), np.float32(0.7681584), np.float32(0.714987), np.float32(0.7190727), np.float32(0.70974976), np.float32(0.728756), np.float32(0.698418), np.float32(0.65375614), np.float32(0.64166975), np.float32(0.6428393), np.float32(0.639271), np.float32(0.54804975), np.float32(0.52894187), np.float32(0.4642714), np.float32(0.46010396), np.float32(0.37422758), np.float32(0.3245092), np.float32(0.26307178), np.float32(0.2150439), np.float32(0.20340519), np.float32(0.17552538), np.float32(0.16444518), np.float32(0.17356162), np.float32(0.1956923), np.float32(0.20139517), np.float32(0.23413052), np.float32(0.23770024), np.float32(0.27296415), np.float32(0.26583403), np.float32(0.28097662), np.float32(0.2905349), np.float32(0.264926), np.float32(0.25763318), np.float32(0.25359792), np.float32(0.22172618), np.float32(0.21153045), np.float32(0.22953665), np.float32(0.23507589), np.float32(0.24259497), np.float32(0.2644101), np.float32(0.31672487), np.float32(0.34042886), np.float32(0.34097555), np.float32(0.42252326), np.float32(0.44128698), np.float32(0.44419274), np.float32(0.39879853), np.float32(0.41009548), np.float32(0.3718592), np.float32(0.3419457), np.float32(0.36342248), np.float32(0.38430506), np.float32(0.40037805), np.float32(0.37465227), np.float32(0.35394356), np.float32(0.38250336), np.float32(0.36898252), np.float32(0.33536956), np.float32(0.3827195)], 'MKNVSLAAADSHILIAKDSVEDADYVKAADEFAKAITICEDGLRTLYAARASALSAAEQFDECLKSAKEATRRFPEDASLWYWTGQALFNKKQLAEAKKSFEKAAVLEGVATMKMSYLDWASRCNNEAKTDSDEVMETVDVTGGSAQTVPRKATSNSATTPSPEKENNSGSVPLPKPKVDHTRMQWYQSSSHVTVDIYAKDVDGEQSAVSFKPSHLSVCLKRPNAPDYILDKDLHEDIVVDQSTWTFSRFKVEIRLAKANAGSTWKALDKEAQVLSAVAQAGAESRQRSKAQEERQKQWASLTEKELENYKEDDSAMSLFRTLYKDADEDVRRAMMKSYQESDGQVLSTNWDEVKKKKVVYEGKD': [np.float32(0.32831624), np.float32(0.32725528), np.float32(0.32177657), np.float32(0.3422578), np.float32(0.31934014), np.float32(0.31996608), np.float32(0.31789777), np.float32(0.29847458), np.float32(0.30110168), np.float32(0.3041686), np.float32(0.30047068), np.float32(0.29039302), np.float32(0.30805483), np.float32(0.27827182), np.float32(0.21770543), np.float32(0.22792509), np.float32(0.21513996), np.float32(0.2023362), np.float32(0.20373955), np.float32(0.19861278), np.float32(0.1912632), np.float32(0.1732464), np.float32(0.17587094), np.float32(0.17112996), np.float32(0.15754014), np.float32(0.16477579), np.float32(0.16384053), np.float32(0.14229363), np.float32(0.1431836), np.float32(0.1407757), np.float32(0.120210834), np.float32(0.10503573), np.float32(0.099000104), np.float32(0.09027646), np.float32(0.08461119), np.float32(0.078231715), np.float32(0.07506312), np.float32(0.07648479), np.float32(0.07413152), np.float32(0.07111971), np.float32(0.08234049), np.float32(0.07991078), np.float32(0.0845608), np.float32(0.08517121), np.float32(0.09549401), np.float32(0.099997975), np.float32(0.10358595), np.float32(0.12885188), np.float32(0.1392436), np.float32(0.12221983), np.float32(0.12155133), np.float32(0.1206182), np.float32(0.10139946), np.float32(0.10691674), np.float32(0.12280248), np.float32(0.12578101), np.float32(0.11676013), np.float32(0.13767223), np.float32(0.14644438), np.float32(0.1524437), np.float32(0.16024254), np.float32(0.17318037), np.float32(0.1564541), np.float32(0.16159675), np.float32(0.16264242), np.float32(0.1729843), np.float32(0.1614495), np.float32(0.14557116), np.float32(0.15239005), np.float32(0.14849113), np.float32(0.14028029), np.float32(0.13130283), np.float32(0.14571367), np.float32(0.13003011), np.float32(0.12231073), np.float32(0.12751956), np.float32(0.13540922), np.float32(0.12185629), np.float32(0.124389485), np.float32(0.14515305), np.float32(0.15177822), np.float32(0.14149207), np.float32(0.14050858), np.float32(0.14400078), np.float32(0.13934764), np.float32(0.13194466), np.float32(0.14751692), np.float32(0.15357327), np.float32(0.14553498), np.float32(0.13428591), np.float32(0.13835791), np.float32(0.13973366), np.float32(0.13758044), np.float32(0.1391763), np.float32(0.14050868), np.float32(0.13860719), np.float32(0.14157324), np.float32(0.14904442), np.float32(0.1471025), np.float32(0.14504202), np.float32(0.14322703), np.float32(0.14754517), np.float32(0.1461831), np.float32(0.13899615), np.float32(0.13262658), np.float32(0.13142024), np.float32(0.13700813), np.float32(0.13865831), np.float32(0.13699332), np.float32(0.13286962), np.float32(0.14058812), np.float32(0.13885617), np.float32(0.13440163), np.float32(0.14851621), np.float32(0.16251239), np.float32(0.15958549), np.float32(0.18705246), np.float32(0.25090364), np.float32(0.27782032), np.float32(0.3055932), np.float32(0.34367463), np.float32(0.40071777), np.float32(0.44925326), np.float32(0.45887482), np.float32(0.47320813), np.float32(0.5144513), np.float32(0.549125), np.float32(0.5810548), np.float32(0.61879504), np.float32(0.71162224), np.float32(0.7530657), np.float32(0.8278004), np.float32(0.87002057), np.float32(0.91114837), np.float32(0.9203126), np.float32(0.9315381), np.float32(0.94734997), np.float32(0.95314735), np.float32(0.9577589), np.float32(0.96130157), np.float32(0.96732205), np.float32(0.96922565), np.float32(0.9688326), np.float32(0.9714668), np.float32(0.97269), np.float32(0.97329074), np.float32(0.9750533), np.float32(0.97543997), np.float32(0.9766798), np.float32(0.9758169), np.float32(0.97734994), np.float32(0.9782382), np.float32(0.9790363), np.float32(0.97927904), np.float32(0.9803319), np.float32(0.981471), np.float32(0.9811818), np.float32(0.98157907), np.float32(0.9821076), np.float32(0.9816992), np.float32(0.98175216), np.float32(0.98181283), np.float32(0.9818413), np.float32(0.98067415), np.float32(0.9810494), np.float32(0.9788463), np.float32(0.978442), np.float32(0.9773547), np.float32(0.97476804), np.float32(0.9715465), np.float32(0.9656529), np.float32(0.9592136), np.float32(0.94599813), np.float32(0.93339014), np.float32(0.9105805), np.float32(0.8992643), np.float32(0.8756218), np.float32(0.8555893), np.float32(0.8179305), np.float32(0.77157444), np.float32(0.7462281), np.float32(0.69318074), np.float32(0.60255396), np.float32(0.51751304), np.float32(0.46596968), np.float32(0.36938715), np.float32(0.32133323), np.float32(0.27602673), np.float32(0.2575574), np.float32(0.27882138), np.float32(0.21367328), np.float32(0.2301262), np.float32(0.21376584), np.float32(0.21046348), np.float32(0.23099329), np.float32(0.20766431), np.float32(0.22533303), np.float32(0.19812378), np.float32(0.18292752), np.float32(0.18753202), np.float32(0.1808982), np.float32(0.17950147), np.float32(0.1768638), np.float32(0.17699206), np.float32(0.15188771), np.float32(0.14332634), np.float32(0.13742277), np.float32(0.14451903), np.float32(0.13879763), np.float32(0.17284389), np.float32(0.19386832), np.float32(0.20639414), np.float32(0.2070556), np.float32(0.21529903), np.float32(0.2158181), np.float32(0.20466018), np.float32(0.21012199), np.float32(0.22099906), np.float32(0.20566855), np.float32(0.21507561), np.float32(0.22633944), np.float32(0.22525321), np.float32(0.19408408), np.float32(0.2297797), np.float32(0.29047772), np.float32(0.23447916), np.float32(0.18705988), np.float32(0.20475045), np.float32(0.20967585), np.float32(0.20651866), np.float32(0.21362427), np.float32(0.21780898), np.float32(0.2378413), np.float32(0.22853133), np.float32(0.2167005), np.float32(0.20914385), np.float32(0.18929233), np.float32(0.19197221), np.float32(0.17657791), np.float32(0.17095527), np.float32(0.15919897), np.float32(0.1622606), np.float32(0.16150548), np.float32(0.16216871), np.float32(0.15646039), np.float32(0.14666064), np.float32(0.16070275), np.float32(0.14188012), np.float32(0.140416), np.float32(0.13631879), np.float32(0.14260358), np.float32(0.1596288), np.float32(0.1737259), np.float32(0.18955053), np.float32(0.20320593), np.float32(0.20696409), np.float32(0.19408968), np.float32(0.21243069), np.float32(0.20715395), np.float32(0.19000489), np.float32(0.18177448), np.float32(0.20419905), np.float32(0.25864816), np.float32(0.2682063), np.float32(0.3002786), np.float32(0.3180988), np.float32(0.29148296), np.float32(0.2983019), np.float32(0.30178216), np.float32(0.26802364), np.float32(0.27853486), np.float32(0.2848923), np.float32(0.2861302), np.float32(0.25698566), np.float32(0.2929463), np.float32(0.30820814), np.float32(0.32461476), np.float32(0.33194664), np.float32(0.3605428), np.float32(0.35939595), np.float32(0.38019806), np.float32(0.3776654), np.float32(0.38516462), np.float32(0.38779223), np.float32(0.37698323), np.float32(0.3645153), np.float32(0.36609495), np.float32(0.37057623), np.float32(0.376851), np.float32(0.37683553), np.float32(0.38574222), np.float32(0.38025597), np.float32(0.37967113), np.float32(0.38367286), np.float32(0.37776077), np.float32(0.36963254), np.float32(0.3890349), np.float32(0.38362235), np.float32(0.37146366), np.float32(0.37720186), np.float32(0.3869674), np.float32(0.37807375), np.float32(0.39145193), np.float32(0.38047093), np.float32(0.37137872), np.float32(0.35196322), np.float32(0.36604792), np.float32(0.36201385), np.float32(0.34984526), np.float32(0.34645665), np.float32(0.3444234), np.float32(0.32613382), np.float32(0.30550548), np.float32(0.30196816), np.float32(0.30054444), np.float32(0.3063415), np.float32(0.2871972), np.float32(0.25069952), np.float32(0.2523224), np.float32(0.24056955), np.float32(0.23244002), np.float32(0.22700772), np.float32(0.2335292), np.float32(0.21439949), np.float32(0.20604007), np.float32(0.20729831), np.float32(0.20607096), np.float32(0.20268676), np.float32(0.2090243), np.float32(0.24623957), np.float32(0.2556223), np.float32(0.2834333), np.float32(0.2979793), np.float32(0.30708703), np.float32(0.29489607), np.float32(0.316178), np.float32(0.32687098), np.float32(0.32594293), np.float32(0.33555123), np.float32(0.35965192), np.float32(0.36730474), np.float32(0.36130017), np.float32(0.345021), np.float32(0.36389717), np.float32(0.3584729), np.float32(0.38459057), np.float32(0.3841698), np.float32(0.38238356), np.float32(0.40421367), np.float32(0.40729737), np.float32(0.4144262), np.float32(0.45553243), np.float32(0.4697978), np.float32(0.48043147), np.float32(0.50919086), np.float32(0.5131535), np.float32(0.518993), np.float32(0.46574968), np.float32(0.48199254), np.float32(0.5345057), np.float32(0.5791509), np.float32(0.61314684), np.float32(0.633116), np.float32(0.6409848), np.float32(0.6461608)], 'MEYHGGGAGLSGGNVPAFLTKLWTLVEDPETDLLICWSPSGTSFHVFDQGRFAKEVLPKFFKHNNMASFIRQLNMYGFRKVVHIEQGGLVKPERDDTEFQHLFFIRGEEHLLENIKRKVTAVSSVRQEEVKMSTHDVNKMLNDVQQMKGKQETIDSRIVSMKHENEALWREVASLRQKHVQQQKVVNKLIQFLVSLIQSNRILGVKRKIPLMLNDSSSSHSMPKYTRPFSLEHMQAAASLFSADPLVTSGPIISDITDVAMPTGEGVLCDWNDAEESQAVNIEEKASLPDAEVLPVLESGDPHVDTPLSPTTFIDSILQENETPPNQNNSITNSTPGSPVVVMSPVSTGPLSPSPASQSLASVPSPISAHSLTKPQQKCQTVACIDRSELSNHVDCIDSSLENLQSILNTQAFTFDTSPLMEFFSSSCSSGDFDLDSLDTLLSEDVPNGSVESSNSINAGKQLVQFSATPVLMSEPISSEADLPSLLELEAGPFFISDSPTDDPADALLSPSKLDSDL': [np.float32(0.3153653), np.float32(0.30361202), np.float32(0.46348006), np.float32(0.1692238), np.float32(0.22118816), np.float32(0.25896016), np.float32(0.2737118), np.float32(0.24515349), np.float32(0.3106514), np.float32(0.28985426), np.float32(0.27115265), np.float32(0.26844266), np.float32(0.28420267), np.float32(0.19307716), np.float32(0.18066622), np.float32(0.18921791), np.float32(0.16567852), np.float32(0.15604636), np.float32(0.16005342), np.float32(0.13046902), np.float32(0.11722513), np.float32(0.10301819), np.float32(0.09160109), np.float32(0.08060565), np.float32(0.06279749), np.float32(0.055604678), np.float32(0.050198358), np.float32(0.058755893), np.float32(0.06121287), np.float32(0.055723056), np.float32(0.060739007), np.float32(0.060825992), np.float32(0.054982726), np.float32(0.05385849), np.float32(0.053713866), np.float32(0.050652403), np.float32(0.04934776), np.float32(0.050943032), np.float32(0.05386431), np.float32(0.05119615), np.float32(0.047395628), np.float32(0.038668763), np.float32(0.036117494), np.float32(0.03636062), np.float32(0.03296166), np.float32(0.033632927), np.float32(0.040949333), np.float32(0.05599581), np.float32(0.059388906), np.float32(0.067584574), np.float32(0.0886047), np.float32(0.08404228), np.float32(0.08713067), np.float32(0.08717622), np.float32(0.0840666), np.float32(0.085212044), np.float32(0.09466742), np.float32(0.08466079), np.float32(0.084270306), np.float32(0.09001588), np.float32(0.082447626), np.float32(0.068755575), np.float32(0.06713755), np.float32(0.06451136), np.float32(0.068246454), np.float32(0.07179179), np.float32(0.06304194), np.float32(0.0652711), np.float32(0.07109103), np.float32(0.07411866), np.float32(0.06557908), np.float32(0.059558947), np.float32(0.057594236), np.float32(0.065380804), np.float32(0.0641728), np.float32(0.059022244), np.float32(0.052780848), np.float32(0.051430967), np.float32(0.057866607), np.float32(0.06602141), np.float32(0.069061756), np.float32(0.08941048), np.float32(0.11318982), np.float32(0.116792396), np.float32(0.12810284), np.float32(0.14463586), np.float32(0.14751026), np.float32(0.12756875), np.float32(0.13093175), np.float32(0.13491498), np.float32(0.13764642), np.float32(0.12980175), np.float32(0.12098974), np.float32(0.13178848), np.float32(0.13621427), np.float32(0.13745664), np.float32(0.14332634), np.float32(0.13941807), np.float32(0.13173206), np.float32(0.112779915), np.float32(0.09881768), np.float32(0.10759815), np.float32(0.10821559), np.float32(0.09228969), np.float32(0.09226858), np.float32(0.09592686), np.float32(0.092027165), np.float32(0.08933301), np.float32(0.08787345), np.float32(0.08386208), np.float32(0.082307324), np.float32(0.0902696), np.float32(0.098915555), np.float32(0.104126774), np.float32(0.11915427), np.float32(0.13579421), np.float32(0.15809977), np.float32(0.19909373), np.float32(0.20329975), np.float32(0.24202478), np.float32(0.2541988), np.float32(0.25615007), np.float32(0.26124662), np.float32(0.3107332), np.float32(0.31937042), np.float32(0.3142956), np.float32(0.34175035), np.float32(0.38400647), np.float32(0.35635433), np.float32(0.3367647), np.float32(0.33444688), np.float32(0.35705277), np.float32(0.32731995), np.float32(0.32460642), np.float32(0.36846662), np.float32(0.36031163), np.float32(0.36021996), np.float32(0.3773659), np.float32(0.4124763), np.float32(0.40252352), np.float32(0.4003363), np.float32(0.4016077), np.float32(0.40196595), np.float32(0.37964225), np.float32(0.38123217), np.float32(0.3947717), np.float32(0.3854964), np.float32(0.37620026), np.float32(0.38182333), np.float32(0.38704464), np.float32(0.40153998), np.float32(0.4017284), np.float32(0.42060843), np.float32(0.4329378), np.float32(0.43298787), np.float32(0.45554784), np.float32(0.46215126), np.float32(0.4585446), np.float32(0.44069517), np.float32(0.42630035), np.float32(0.41991368), np.float32(0.3996629), np.float32(0.37339285), np.float32(0.37000296), np.float32(0.3564469), np.float32(0.3515305), np.float32(0.3761422), np.float32(0.36989468), np.float32(0.33052194), np.float32(0.3404156), np.float32(0.32138887), np.float32(0.28864133), np.float32(0.3199033), np.float32(0.3334354), np.float32(0.29600686), np.float32(0.28259623), np.float32(0.2846436), np.float32(0.25379172), np.float32(0.23685814), np.float32(0.23881076), np.float32(0.24235235), np.float32(0.2117798), np.float32(0.20045839), np.float32(0.21514206), np.float32(0.20188613), np.float32(0.20361295), np.float32(0.2135212), np.float32(0.21482845), np.float32(0.21048723), np.float32(0.22743472), np.float32(0.21471393), np.float32(0.21077918), np.float32(0.22753403), np.float32(0.23531905), np.float32(0.25968122), np.float32(0.28275317), np.float32(0.26364613), np.float32(0.24388029), np.float32(0.24687293), np.float32(0.22888646), np.float32(0.2214055), np.float32(0.25502726), np.float32(0.31665036), np.float32(0.3087747), np.float32(0.32152438), np.float32(0.39473453), np.float32(0.4842104), np.float32(0.47916466), np.float32(0.5674819), np.float32(0.6205167), np.float32(0.6335659), np.float32(0.7168635), np.float32(0.7359345), np.float32(0.75043786), np.float32(0.7752483), np.float32(0.8277142), np.float32(0.82061654), np.float32(0.8222921), np.float32(0.82895553), np.float32(0.81319624), np.float32(0.8922766), np.float32(0.83936954), np.float32(0.87138706), np.float32(0.8681113), np.float32(0.87924755), np.float32(0.83664346), np.float32(0.8975249), np.float32(0.90524614), np.float32(0.9157359), np.float32(0.92396355), np.float32(0.930588), np.float32(0.9381878), np.float32(0.93350965), np.float32(0.92264175), np.float32(0.9370958), np.float32(0.93682224), np.float32(0.9335596), np.float32(0.9459864), np.float32(0.9518707), np.float32(0.9492771), np.float32(0.9473284), np.float32(0.93994176), np.float32(0.93718666), np.float32(0.935905), np.float32(0.94511145), np.float32(0.9394842), np.float32(0.92726076), np.float32(0.9328995), np.float32(0.9224993), np.float32(0.9284013), np.float32(0.9317283), np.float32(0.9370485), np.float32(0.9362322), np.float32(0.9430096), np.float32(0.9343134), np.float32(0.9350437), np.float32(0.9366185), np.float32(0.94507045), np.float32(0.9361684), np.float32(0.9471533), np.float32(0.95169693), np.float32(0.94824827), np.float32(0.95731), np.float32(0.96126103), np.float32(0.9593875), np.float32(0.9523102), np.float32(0.9522732), np.float32(0.95623827), np.float32(0.95946914), np.float32(0.9624953), np.float32(0.9667791), np.float32(0.97052765), np.float32(0.9667829), np.float32(0.9667645), np.float32(0.9641418), np.float32(0.96636546), np.float32(0.9697086), np.float32(0.968315), np.float32(0.9679134), np.float32(0.96709555), np.float32(0.9670201), np.float32(0.9678197), np.float32(0.9694715), np.float32(0.96859956), np.float32(0.9700702), np.float32(0.9706114), np.float32(0.97252685), np.float32(0.97257406), np.float32(0.97288334), np.float32(0.97353756), np.float32(0.9747993), np.float32(0.9758566), np.float32(0.97660303), np.float32(0.9772907), np.float32(0.9767074), np.float32(0.9770487), np.float32(0.9774663), np.float32(0.97585595), np.float32(0.97620183), np.float32(0.9770955), np.float32(0.9759099), np.float32(0.9769478), np.float32(0.97490853), np.float32(0.97511715), np.float32(0.97385025), np.float32(0.9726355), np.float32(0.97213644), np.float32(0.97407573), np.float32(0.9745388), np.float32(0.97447973), np.float32(0.975004), np.float32(0.9753117), np.float32(0.9749289), np.float32(0.97468555), np.float32(0.97478354), np.float32(0.9736468), np.float32(0.9731978), np.float32(0.97290695), np.float32(0.97065645), np.float32(0.97055614), np.float32(0.96944547), np.float32(0.9690624), np.float32(0.97080976), np.float32(0.97088605), np.float32(0.9723734), np.float32(0.9734186), np.float32(0.97445786), np.float32(0.9758232), np.float32(0.97676736), np.float32(0.9773595), np.float32(0.9777224), np.float32(0.97778887), np.float32(0.9776759), np.float32(0.9781225), np.float32(0.9779112), np.float32(0.97787094), np.float32(0.97891474), np.float32(0.97926325), np.float32(0.9796474), np.float32(0.9800252), np.float32(0.9801844), np.float32(0.9805119), np.float32(0.9806629), np.float32(0.98124194), np.float32(0.9812143), np.float32(0.98055434), np.float32(0.9809887), np.float32(0.97989446), np.float32(0.9800689), np.float32(0.97980624), np.float32(0.9791332), np.float32(0.9790684), np.float32(0.97852224), np.float32(0.97833043), np.float32(0.9785927), np.float32(0.97946894), np.float32(0.9798728), np.float32(0.9797222), np.float32(0.9791095), np.float32(0.97860765), np.float32(0.97870034), np.float32(0.978459), np.float32(0.9784849), np.float32(0.97687006), np.float32(0.97658426), np.float32(0.97583747), np.float32(0.9762881), np.float32(0.97459954), np.float32(0.97241825), np.float32(0.970007), np.float32(0.9652795), np.float32(0.96385664), np.float32(0.9598145), np.float32(0.9595933), np.float32(0.9535983), np.float32(0.9507696), np.float32(0.9461949), np.float32(0.94419944), np.float32(0.93610114), np.float32(0.92916846), np.float32(0.9408866), np.float32(0.94370276), np.float32(0.9356125), np.float32(0.9236777), np.float32(0.9279868), np.float32(0.9085367), np.float32(0.90029144), np.float32(0.88429284), np.float32(0.856145), np.float32(0.7651239), np.float32(0.7933707), np.float32(0.7798493), np.float32(0.6865779), np.float32(0.64028), np.float32(0.65208167), np.float32(0.4116621), np.float32(0.34155002), np.float32(0.25898808), np.float32(0.24371211), np.float32(0.23187129), np.float32(0.23139264), np.float32(0.20823465), np.float32(0.23181726), np.float32(0.26562786), np.float32(0.21324907), np.float32(0.2772914), np.float32(0.4772697), np.float32(0.47823173), np.float32(0.50367707), np.float32(0.55563194), np.float32(0.56068015), np.float32(0.5422497), np.float32(0.46696973), np.float32(0.5242604), np.float32(0.5144072), np.float32(0.67451054), np.float32(0.7764196), np.float32(0.81274486), np.float32(0.83012736), np.float32(0.87597674), np.float32(0.92257255), np.float32(0.92823577), np.float32(0.92628056), np.float32(0.93821913), np.float32(0.93285894), np.float32(0.9291954), np.float32(0.9333543), np.float32(0.9351129), np.float32(0.93190324), np.float32(0.9384448), np.float32(0.94777375), np.float32(0.9426042), np.float32(0.9469135), np.float32(0.9476245), np.float32(0.95180416), np.float32(0.9460526), np.float32(0.9492451), np.float32(0.95008725), np.float32(0.95117), np.float32(0.9545843), np.float32(0.95572644), np.float32(0.95447797), np.float32(0.9563849), np.float32(0.95789385), np.float32(0.9606578), np.float32(0.96279603), np.float32(0.96471024), np.float32(0.9652241), np.float32(0.9645891), np.float32(0.9648752), np.float32(0.96788275), np.float32(0.9670536), np.float32(0.9662161), np.float32(0.9671177), np.float32(0.9689432), np.float32(0.97132224), np.float32(0.9709227), np.float32(0.9719847), np.float32(0.9718292), np.float32(0.97372967), np.float32(0.9748573), np.float32(0.9759454), np.float32(0.97575456), np.float32(0.9759588), np.float32(0.97589535), np.float32(0.9762491), np.float32(0.97606146), np.float32(0.97684985), np.float32(0.9771664), np.float32(0.9753078), np.float32(0.9751937), np.float32(0.9752263), np.float32(0.973611), np.float32(0.9720454), np.float32(0.9698892), np.float32(0.9675962), np.float32(0.96348363), np.float32(0.9661433), np.float32(0.9705884), np.float32(0.9701929), np.float32(0.9707793), np.float32(0.9696221), np.float32(0.97107184), np.float32(0.9711691), np.float32(0.9712743), np.float32(0.9713288), np.float32(0.9728469), np.float32(0.9712162), np.float32(0.96929336), np.float32(0.9686886), np.float32(0.9693766), np.float32(0.96829456), np.float32(0.9633478), np.float32(0.9620102), np.float32(0.96300614), np.float32(0.9627673), np.float32(0.96246034), np.float32(0.96806157), np.float32(0.966472), np.float32(0.9665128), np.float32(0.96654165), np.float32(0.96733665), np.float32(0.9688192), np.float32(0.97714853), np.float32(0.96925205), np.float32(0.97187716), np.float32(0.9723157), np.float32(0.97195125), np.float32(0.9735153), np.float32(0.975294), np.float32(0.97175115), np.float32(0.9713117), np.float32(0.9748278), np.float32(0.9736941), np.float32(0.97215617), np.float32(0.9699312), np.float32(0.96697336), np.float32(0.9692441)], 'MDYQNRAGSKKGGGGIASQSQQNVHRRKQVEDLLRGGEDVPYTFQHDSADKADDEAKLKRNPYIYKNHSGKLVCKLCNTMHMSWSSVERHLGGKKHGLNLLRRGGSTAGADDDALSKQDREFHTKVEEMRQQIKHNGVVPKVQFTKVKDPETEHIGIAVRVDYKVEGTAASGDEEEPPCLRILSGLELPGAEDDDKKYLVVAYEPFENIAIEIPDKEIVMSKRQSAVESIDELNGRCSYWDRDDKAFYVQLFFKQ': [np.float32(0.9572494), np.float32(0.9583894), np.float32(0.9632065), np.float32(0.9680379), np.float32(0.9689283), np.float32(0.9709047), np.float32(0.9713253), np.float32(0.9704532), np.float32(0.96992165), np.float32(0.97002876), np.float32(0.9668172), np.float32(0.9660491), np.float32(0.9656172), np.float32(0.9605619), np.float32(0.96128714), np.float32(0.9594337), np.float32(0.9593688), np.float32(0.9480408), np.float32(0.9374135), np.float32(0.9234632), np.float32(0.91029435), np.float32(0.888771), np.float32(0.8724258), np.float32(0.8609147), np.float32(0.8544614), np.float32(0.8232864), np.float32(0.81481236), np.float32(0.81246054), np.float32(0.77872854), np.float32(0.775654), np.float32(0.7844659), np.float32(0.7398094), np.float32(0.72902864), np.float32(0.7331542), np.float32(0.7222068), np.float32(0.695644), np.float32(0.68958396), np.float32(0.6576851), np.float32(0.7038722), np.float32(0.7303981), np.float32(0.692378), np.float32(0.70068514), np.float32(0.7332588), np.float32(0.7598399), np.float32(0.7589985), np.float32(0.7635143), np.float32(0.782258), np.float32(0.7638949), np.float32(0.7668318), np.float32(0.7577552), np.float32(0.7313191), np.float32(0.69745445), np.float32(0.6682897), np.float32(0.628771), np.float32(0.59504646), np.float32(0.6261323), np.float32(0.63875663), np.float32(0.6107818), np.float32(0.5590128), np.float32(0.55368465), np.float32(0.49919212), np.float32(0.45389166), np.float32(0.4060588), np.float32(0.39997905), np.float32(0.3494635), np.float32(0.25531283), np.float32(0.2533497), np.float32(0.24468865), np.float32(0.2336785), np.float32(0.22509167), np.float32(0.22035564), np.float32(0.20689952), np.float32(0.20317744), np.float32(0.2255013), np.float32(0.20323458), np.float32(0.21195942), np.float32(0.20396313), np.float32(0.2074684), np.float32(0.2061756), np.float32(0.19470702), np.float32(0.18375684), np.float32(0.20153245), np.float32(0.22822326), np.float32(0.18670678), np.float32(0.18873928), np.float32(0.20245081), np.float32(0.20371039), np.float32(0.24709854), np.float32(0.25029218), np.float32(0.30485168), np.float32(0.29248458), np.float32(0.31883943), np.float32(0.39622787), np.float32(0.49828205), np.float32(0.5789992), np.float32(0.6480968), np.float32(0.68390405), np.float32(0.74820393), np.float32(0.7719124), np.float32(0.8349853), np.float32(0.84550476), np.float32(0.8716726), np.float32(0.88158125), np.float32(0.8841576), np.float32(0.88317406), np.float32(0.86932653), np.float32(0.85372275), np.float32(0.8488245), np.float32(0.8382163), np.float32(0.8393603), np.float32(0.78344154), np.float32(0.7153184), np.float32(0.71006435), np.float32(0.66369927), np.float32(0.5848321), np.float32(0.557213), np.float32(0.49228707), np.float32(0.474381), np.float32(0.38419282), np.float32(0.35879043), np.float32(0.3150342), np.float32(0.28571847), np.float32(0.26645625), np.float32(0.27516577), np.float32(0.23710795), np.float32(0.21352865), np.float32(0.22673129), np.float32(0.20735812), np.float32(0.21538177), np.float32(0.20562772), np.float32(0.21503958), np.float32(0.22706646), np.float32(0.22984795), np.float32(0.24145944), np.float32(0.27445295), np.float32(0.28704366), np.float32(0.30661097), np.float32(0.33147952), np.float32(0.37246877), np.float32(0.4149501), np.float32(0.35783792), np.float32(0.43584338), np.float32(0.40788633), np.float32(0.2600111), np.float32(0.20884557), np.float32(0.20737205), np.float32(0.20044035), np.float32(0.1668529), np.float32(0.13388552), np.float32(0.11840546), np.float32(0.117354676), np.float32(0.11866573), np.float32(0.12814999), np.float32(0.12234855), np.float32(0.14327723), np.float32(0.15860748), np.float32(0.16412725), np.float32(0.15984237), np.float32(0.16662541), np.float32(0.20395972), np.float32(0.19389613), np.float32(0.19533268), np.float32(0.18623212), np.float32(0.18826029), np.float32(0.19751723), np.float32(0.18525535), np.float32(0.1715561), np.float32(0.18118997), np.float32(0.17749634), np.float32(0.20229517), np.float32(0.209536), np.float32(0.21835448), np.float32(0.19875263), np.float32(0.20441803), np.float32(0.21051101), np.float32(0.22314826), np.float32(0.19164924), np.float32(0.21661213), np.float32(0.21585886), np.float32(0.20463628), np.float32(0.22996616), np.float32(0.270123), np.float32(0.26491615), np.float32(0.26100153), np.float32(0.26426572), np.float32(0.22374739), np.float32(0.15863846), np.float32(0.12667747), np.float32(0.11107292), np.float32(0.09302187), np.float32(0.08525493), np.float32(0.08119234), np.float32(0.096847944), np.float32(0.09430538), np.float32(0.10417957), np.float32(0.11643194), np.float32(0.12940165), np.float32(0.11514396), np.float32(0.10616296), np.float32(0.10087829), np.float32(0.11118284), np.float32(0.093486086), np.float32(0.08268213), np.float32(0.094152585), np.float32(0.09395693), np.float32(0.09412699), np.float32(0.07615832), np.float32(0.06660603), np.float32(0.059696373), np.float32(0.06291269), np.float32(0.07006207), np.float32(0.08717405), np.float32(0.10008395), np.float32(0.11718981), np.float32(0.12784396), np.float32(0.13828874), np.float32(0.14004484), np.float32(0.13443592), np.float32(0.123816475), np.float32(0.12402333), np.float32(0.12738796), np.float32(0.12811515), np.float32(0.13979304), np.float32(0.14038435), np.float32(0.1480748), np.float32(0.15456422), np.float32(0.1614626), np.float32(0.15926918), np.float32(0.14447376), np.float32(0.12915674), np.float32(0.13559373), np.float32(0.15167262), np.float32(0.15103747), np.float32(0.14784211), np.float32(0.13992), np.float32(0.1270711), np.float32(0.113438495), np.float32(0.09965129), np.float32(0.09387795), np.float32(0.08689749), np.float32(0.07500641), np.float32(0.073743016), np.float32(0.07624699), np.float32(0.075866535), np.float32(0.069717586), np.float32(0.06863416), np.float32(0.071430825), np.float32(0.07590579), np.float32(0.07617608), np.float32(0.083285935), np.float32(0.087376565), np.float32(0.09577332), np.float32(0.10281946), np.float32(0.09540038), np.float32(0.09059292)], 'MSCGNEFVETLKKIGYPKSDNLNGEDFDWLFETVENKPFLEWFCRNVNEQHVLTEKELQAFNTLQKSGKPILEEQALDEVLKTCKTSDLKTCSYEGIELEKLETELQALQKLKNLKIQRRNKFQSIASTNSHRLFQLKSKEEEVTKNLKESQGFLNAVNSKITNQLQDLIDGVEKLTTYFDCSETKQRTTPPVFLSQLALEKYLSQEGQSTVALTLYTKKHFFQGIQELVESSNEENFQLFDIQTPSNCGDDDNEAREERRHEMSRLQLAYICAQHQLIQLKANECSLQSRIKWAEETLQTLTSKAIGKEDVEAKISRFSSEILKLEEQITQLKNKTLPTVVKENAQLLNMPVVKGDFDRQLARQDYYTSRQELVLNQLIKQKASFELLQLAYEIELRKHRDTHRQLENLTQELSQSNTILHQRLEMLADPSISQQTQPRNIIDAKDCSTHRLYELLEGENKKQELFKTYEGLEEVAQKLKQDVSSIRDQLTITAQEHALFLSKLNNGVDMLCDTLYCGGNQLYLSDQSPHYVTVTDQSPEFSNIISLQSTGIKQCNQMPNIEDHNSLASVPLTSCAIPSLNLKPSHFQKKEIKKEYFLKEDNNIEKKDARNLKRKFTTANHLSKQTKNHFTMEEFGNGIEIKYQNSGETKALENPVCDVRSMGAVEKSQLVEMLKQAAVLVVTMIYQDGSSQLKHDKDLNSLVKGIIILIKSPLDNSSHSFNALNTDPPMMAEFTKEDRYIYIKIQHDTLWKQDQEINNQFARTVLFEILKCKYPVVCFNAKEFVKTVLQLNGRYGYWKHGKCLILGLTFLRMVRE': [np.float32(0.20034233), np.float32(0.20998242), np.float32(0.21996774), np.float32(0.21258087), np.float32(0.20514283), np.float32(0.19946563), np.float32(0.20521203), np.float32(0.19687708), np.float32(0.22913092), np.float32(0.2564823), np.float32(0.25164753), np.float32(0.27142137), np.float32(0.2656755), np.float32(0.27096242), np.float32(0.2758762), np.float32(0.27930593), np.float32(0.26941466), np.float32(0.2650406), np.float32(0.23615779), np.float32(0.23804769), np.float32(0.29689527), np.float32(0.30663195), np.float32(0.31926396), np.float32(0.3622892), np.float32(0.38167232), np.float32(0.38504243), np.float32(0.40184996), np.float32(0.37689006), np.float32(0.34733406), np.float32(0.32360217), np.float32(0.27103043), np.float32(0.21191347), np.float32(0.18235242), np.float32(0.16143782), np.float32(0.16553053), np.float32(0.16130546), np.float32(0.15916571), np.float32(0.140505), np.float32(0.13377994), np.float32(0.14226657), np.float32(0.1404533), np.float32(0.14045916), np.float32(0.1604424), np.float32(0.1656387), np.float32(0.17344019), np.float32(0.16689779), np.float32(0.17308085), np.float32(0.161635), np.float32(0.16156366), np.float32(0.15394624), np.float32(0.1471842), np.float32(0.15779585), np.float32(0.15928572), np.float32(0.16451488), np.float32(0.18048044), np.float32(0.21129054), np.float32(0.2685338), np.float32(0.26718944), np.float32(0.25615644), np.float32(0.28131458), np.float32(0.27223167), np.float32(0.24848156), np.float32(0.26747337), np.float32(0.29028642), np.float32(0.26768288), np.float32(0.2820939), np.float32(0.27635807), np.float32(0.2869898), np.float32(0.28100398), np.float32(0.3075828), np.float32(0.32033324), np.float32(0.32808456), np.float32(0.3261507), np.float32(0.35107931), np.float32(0.35938016), np.float32(0.3663174), np.float32(0.37073687), np.float32(0.36823797), np.float32(0.3711572), np.float32(0.3718164), np.float32(0.3644742), np.float32(0.3388065), np.float32(0.31073472), np.float32(0.32719007), np.float32(0.32737908), np.float32(0.35008726), np.float32(0.34013826), np.float32(0.31843135), np.float32(0.3628989), np.float32(0.36878112), np.float32(0.35247698), np.float32(0.32738137), np.float32(0.34474164), np.float32(0.3706184), np.float32(0.35324505), np.float32(0.3630196), np.float32(0.35873237), np.float32(0.34325087), np.float32(0.3390251), np.float32(0.33380887), np.float32(0.28169903), np.float32(0.27642435), np.float32(0.28565744), np.float32(0.23450993), np.float32(0.25889704), np.float32(0.21918878), np.float32(0.209896), np.float32(0.28091142), np.float32(0.29066506), np.float32(0.31853494), np.float32(0.3391512), np.float32(0.35332772), np.float32(0.35516024), np.float32(0.35778838), np.float32(0.38393205), np.float32(0.3807158), np.float32(0.3845574), np.float32(0.39868283), np.float32(0.39911592), np.float32(0.4056997), np.float32(0.43526164), np.float32(0.44561845), np.float32(0.39105752), np.float32(0.40371814), np.float32(0.39912865), np.float32(0.385491), np.float32(0.38908795), np.float32(0.39282602), np.float32(0.3975321), np.float32(0.38162518), np.float32(0.38333735), np.float32(0.38397196), np.float32(0.3830406), np.float32(0.3803574), np.float32(0.3867483), np.float32(0.39504936), np.float32(0.3849073), np.float32(0.38228545), np.float32(0.38571796), np.float32(0.3882442), np.float32(0.39389846), np.float32(0.39957675), np.float32(0.3918365), np.float32(0.39404145), np.float32(0.3846126), np.float32(0.3854265), np.float32(0.3816885), np.float32(0.3639418), np.float32(0.37310493), np.float32(0.35878584), np.float32(0.32963696), np.float32(0.32820323), np.float32(0.29388642), np.float32(0.2923423), np.float32(0.25478438), np.float32(0.24397579), np.float32(0.24687177), np.float32(0.25001743), np.float32(0.23513103), np.float32(0.20703061), np.float32(0.2158524), np.float32(0.19939856), np.float32(0.19498119), np.float32(0.25044194), np.float32(0.20629004), np.float32(0.19656122), np.float32(0.19229321), np.float32(0.19417614), np.float32(0.17263435), np.float32(0.17063765), np.float32(0.17499375), np.float32(0.17050922), np.float32(0.17039143), np.float32(0.16757868), np.float32(0.20838824), np.float32(0.22987904), np.float32(0.20513622), np.float32(0.20770998), np.float32(0.23372258), np.float32(0.27037486), np.float32(0.2498484), np.float32(0.23190254), np.float32(0.23804066), np.float32(0.26916978), np.float32(0.25348374), np.float32(0.24295314), np.float32(0.2083582), np.float32(0.18422268), np.float32(0.17136364), np.float32(0.21336564), np.float32(0.24542369), np.float32(0.2533994), np.float32(0.24988395), np.float32(0.24489935), np.float32(0.23931912), np.float32(0.23010686), np.float32(0.20333606), np.float32(0.17689143), np.float32(0.15276065), np.float32(0.13853842), np.float32(0.11886035), np.float32(0.10565704), np.float32(0.08946144), np.float32(0.08026794), np.float32(0.07539788), np.float32(0.06945474), np.float32(0.062586516), np.float32(0.065013364), np.float32(0.074141584), np.float32(0.07596574), np.float32(0.07325936), np.float32(0.07401565), np.float32(0.081872374), np.float32(0.08287815), np.float32(0.073853664), np.float32(0.07792232), np.float32(0.09098948), np.float32(0.07891585), np.float32(0.06160508), np.float32(0.062187556), np.float32(0.060500555), np.float32(0.056546304), np.float32(0.062410608), np.float32(0.0721181), np.float32(0.08504662), np.float32(0.096942455), np.float32(0.11280976), np.float32(0.12762432), np.float32(0.1288818), np.float32(0.13985561), np.float32(0.15627193), np.float32(0.14969876), np.float32(0.16253464), np.float32(0.15451998), np.float32(0.17541224), np.float32(0.18624477), np.float32(0.21509093), np.float32(0.2677415), np.float32(0.3031816), np.float32(0.37436607), np.float32(0.4241193), np.float32(0.49604794), np.float32(0.5395156), np.float32(0.54319906), np.float32(0.53404766), np.float32(0.5243444), np.float32(0.51450884), np.float32(0.49342647), np.float32(0.4809804), np.float32(0.5101708), np.float32(0.5199405), np.float32(0.5052355), np.float32(0.45489126), np.float32(0.43347088), np.float32(0.41692704), np.float32(0.4007891), np.float32(0.3829162), np.float32(0.3599174), np.float32(0.31889847), np.float32(0.2102356), np.float32(0.17278834), np.float32(0.16964084), np.float32(0.14376238), np.float32(0.13577855), np.float32(0.117366895), np.float32(0.10594275), np.float32(0.088831), np.float32(0.090512305), np.float32(0.09912811), np.float32(0.10183737), np.float32(0.093697354), np.float32(0.087168925), np.float32(0.11984253), np.float32(0.14412984), np.float32(0.1534988), np.float32(0.16315505), np.float32(0.20835978), np.float32(0.23382634), np.float32(0.2031952), np.float32(0.20499693), np.float32(0.15011665), np.float32(0.17096865), np.float32(0.19181721), np.float32(0.19155236), np.float32(0.19376193), np.float32(0.21592821), np.float32(0.21711837), np.float32(0.18442488), np.float32(0.20374395), np.float32(0.21891999), np.float32(0.21031493), np.float32(0.23346034), np.float32(0.23860969), np.float32(0.2717692), np.float32(0.2819041), np.float32(0.2785484), np.float32(0.28353685), np.float32(0.3123407), np.float32(0.36192486), np.float32(0.36728278), np.float32(0.37580812), np.float32(0.40745902), np.float32(0.4224241), np.float32(0.44038913), np.float32(0.42187688), np.float32(0.45092577), np.float32(0.43334004), np.float32(0.4549601), np.float32(0.4561281), np.float32(0.4448807), np.float32(0.45167843), np.float32(0.43543327), np.float32(0.43299666), np.float32(0.41645312), np.float32(0.3963149), np.float32(0.39345077), np.float32(0.37628162), np.float32(0.3504599), np.float32(0.30906323), np.float32(0.3130064), np.float32(0.31281766), np.float32(0.28149134), np.float32(0.3220981), np.float32(0.36033416), np.float32(0.3899934), np.float32(0.3871633), np.float32(0.37536716), np.float32(0.39260358), np.float32(0.42521825), np.float32(0.41731682), np.float32(0.4113173), np.float32(0.41964957), np.float32(0.4148296), np.float32(0.44770268), np.float32(0.46446624), np.float32(0.48655754), np.float32(0.47089946), np.float32(0.4603693), np.float32(0.50143874), np.float32(0.5170587), np.float32(0.5289028), np.float32(0.5598211), np.float32(0.5913048), np.float32(0.63998663), np.float32(0.6639009), np.float32(0.69515246), np.float32(0.7246512), np.float32(0.69453853), np.float32(0.67788464), np.float32(0.65137047), np.float32(0.6417443), np.float32(0.6296143), np.float32(0.66891634), np.float32(0.6682121), np.float32(0.6573999), np.float32(0.64892775), np.float32(0.63088393), np.float32(0.609484), np.float32(0.5940709), np.float32(0.6077913), np.float32(0.54368854), np.float32(0.51641005), np.float32(0.51759434), np.float32(0.514208), np.float32(0.47075334), np.float32(0.4638786), np.float32(0.47081015), np.float32(0.46797848), np.float32(0.47020808), np.float32(0.46181443), np.float32(0.480744), np.float32(0.48522812), np.float32(0.47673678), np.float32(0.4520684), np.float32(0.45817065), np.float32(0.45613614), np.float32(0.4086237), np.float32(0.4411418), np.float32(0.38258773), np.float32(0.41033453), np.float32(0.3958518), np.float32(0.3770914), np.float32(0.41199544), np.float32(0.3668824), np.float32(0.39050534), np.float32(0.3384793), np.float32(0.31338695), np.float32(0.35513517), np.float32(0.31801474), np.float32(0.3631305), np.float32(0.38389274), np.float32(0.37825495), np.float32(0.3899124), np.float32(0.3992973), np.float32(0.3913495), np.float32(0.33946216), np.float32(0.3627537), np.float32(0.3503277), np.float32(0.34848708), np.float32(0.32820973), np.float32(0.34871486), np.float32(0.37569842), np.float32(0.34139207), np.float32(0.32990867), np.float32(0.35889035), np.float32(0.3702661), np.float32(0.35803187), np.float32(0.37394235), np.float32(0.3844416), np.float32(0.35018632), np.float32(0.34947357), np.float32(0.3565333), np.float32(0.345981), np.float32(0.32845357), np.float32(0.33529335), np.float32(0.36543125), np.float32(0.36541778), np.float32(0.3475824), np.float32(0.34462005), np.float32(0.35236716), np.float32(0.36317396), np.float32(0.3464082), np.float32(0.349003), np.float32(0.39325222), np.float32(0.3970471), np.float32(0.42159435), np.float32(0.46204928), np.float32(0.46408463), np.float32(0.51682633), np.float32(0.5063385), np.float32(0.52269566), np.float32(0.5140301), np.float32(0.54341716), np.float32(0.5672735), np.float32(0.56199527), np.float32(0.57553864), np.float32(0.57260305), np.float32(0.59633905), np.float32(0.57265556), np.float32(0.60604995), np.float32(0.63158894), np.float32(0.6341221), np.float32(0.6769574), np.float32(0.6861297), np.float32(0.65803325), np.float32(0.6052058), np.float32(0.6089793), np.float32(0.54724514), np.float32(0.4933759), np.float32(0.46556273), np.float32(0.47950438), np.float32(0.43628028), np.float32(0.3982741), np.float32(0.37930262), np.float32(0.33775207), np.float32(0.28920218), np.float32(0.27819023), np.float32(0.28221938), np.float32(0.27997774), np.float32(0.29385597), np.float32(0.28442916), np.float32(0.27187547), np.float32(0.26968306), np.float32(0.2796717), np.float32(0.2555927), np.float32(0.22586276), np.float32(0.25448942), np.float32(0.26423892), np.float32(0.23802215), np.float32(0.27177328), np.float32(0.25784463), np.float32(0.22777314), np.float32(0.1920777), np.float32(0.18880603), np.float32(0.18839338), np.float32(0.18838237), np.float32(0.19379754), np.float32(0.19326416), np.float32(0.19988932), np.float32(0.19318105), np.float32(0.19075508), np.float32(0.18850984), np.float32(0.19304486), np.float32(0.19253974), np.float32(0.2094894), np.float32(0.22589213), np.float32(0.21480061), np.float32(0.20093256), np.float32(0.20624726), np.float32(0.21707484), np.float32(0.2355551), np.float32(0.2588207), np.float32(0.26345512), np.float32(0.2166525), np.float32(0.19651377), np.float32(0.18568648), np.float32(0.18273365), np.float32(0.18776934), np.float32(0.17803405), np.float32(0.17905484), np.float32(0.15432765), np.float32(0.1247966), np.float32(0.109599635), np.float32(0.1138451), np.float32(0.113688156), np.float32(0.10114024), np.float32(0.08399298), np.float32(0.091107234), np.float32(0.07984796), np.float32(0.07635643), np.float32(0.07627965), np.float32(0.08056161), np.float32(0.07394091), np.float32(0.065827936), np.float32(0.06666144), np.float32(0.08042979), np.float32(0.08308973), np.float32(0.09347176), np.float32(0.08867075), np.float32(0.0979411), np.float32(0.09463933), np.float32(0.092684716), np.float32(0.10092725), np.float32(0.0742949), np.float32(0.08035826), np.float32(0.10366098), np.float32(0.12297917), np.float32(0.14602117), np.float32(0.1558568), np.float32(0.157806), np.float32(0.16215032), np.float32(0.15281114), np.float32(0.16311763), np.float32(0.15756342), np.float32(0.1032546), np.float32(0.1420309), np.float32(0.1519875), np.float32(0.15147987), np.float32(0.17066087), np.float32(0.16344838), np.float32(0.13247356), np.float32(0.11217882), np.float32(0.11622416), np.float32(0.12420222), np.float32(0.12036686), np.float32(0.1586815), np.float32(0.16296439), np.float32(0.16481797), np.float32(0.35547692), np.float32(0.4417818), np.float32(0.46281677), np.float32(0.48801154), np.float32(0.6298394), np.float32(0.60908747), np.float32(0.62479717), np.float32(0.5620396), np.float32(0.5303471), np.float32(0.48200518), np.float32(0.4272743), np.float32(0.49500114), np.float32(0.5077279), np.float32(0.5622714), np.float32(0.68994176), np.float32(0.66632557), np.float32(0.55740607), np.float32(0.45425367), np.float32(0.41826087), np.float32(0.54556), np.float32(0.66630566), np.float32(0.57545143), np.float32(0.67090946), np.float32(0.70885867), np.float32(0.7771823), np.float32(0.8200574), np.float32(0.80446434), np.float32(0.82403576), np.float32(0.77634305), np.float32(0.78508985), np.float32(0.72427046), np.float32(0.7181671), np.float32(0.71865994), np.float32(0.74122185), np.float32(0.74710333), np.float32(0.77881044), np.float32(0.7851843), np.float32(0.8282968), np.float32(0.8273457), np.float32(0.8393861), np.float32(0.8432487), np.float32(0.8524916), np.float32(0.8578967), np.float32(0.89577836), np.float32(0.9004603), np.float32(0.90401816), np.float32(0.8892276), np.float32(0.88106114), np.float32(0.8778316), np.float32(0.87062424), np.float32(0.8608524), np.float32(0.8513621), np.float32(0.8441454), np.float32(0.8514588), np.float32(0.8551591), np.float32(0.84388334), np.float32(0.84777457), np.float32(0.85485333), np.float32(0.8583299), np.float32(0.85358626), np.float32(0.8659677), np.float32(0.8618736), np.float32(0.8670911), np.float32(0.88359), np.float32(0.8709122), np.float32(0.86680806), np.float32(0.8653692), np.float32(0.8682238), np.float32(0.85159504), np.float32(0.86162597), np.float32(0.84389657), np.float32(0.83956224), np.float32(0.8466237), np.float32(0.83166116), np.float32(0.8432851), np.float32(0.8477805), np.float32(0.8818779), np.float32(0.864127), np.float32(0.88681316), np.float32(0.8931971), np.float32(0.90292716), np.float32(0.8840485), np.float32(0.8139392), np.float32(0.78974223), np.float32(0.8319839), np.float32(0.79203385), np.float32(0.75993603), np.float32(0.7033219), np.float32(0.70961034), np.float32(0.7163615), np.float32(0.6544602), np.float32(0.73335636), np.float32(0.6785803), np.float32(0.71404284), np.float32(0.67348534), np.float32(0.61385036), np.float32(0.58796275), np.float32(0.6298011), np.float32(0.6168772), np.float32(0.5491029), np.float32(0.5221185), np.float32(0.52352667), np.float32(0.48704502), np.float32(0.5556713), np.float32(0.6006256), np.float32(0.5636895), np.float32(0.5038082), np.float32(0.4744195), np.float32(0.39888495), np.float32(0.39257228), np.float32(0.33864567), np.float32(0.32837954), np.float32(0.3309226), np.float32(0.23600875), np.float32(0.17406169), np.float32(0.13262367), np.float32(0.13187127), np.float32(0.11451101), np.float32(0.093835734), np.float32(0.08074616), np.float32(0.08026915), np.float32(0.06954572), np.float32(0.06216911), np.float32(0.04952875), np.float32(0.050817203), np.float32(0.040630993), np.float32(0.034250878), np.float32(0.03284735), np.float32(0.031595133), np.float32(0.03081758), np.float32(0.032908708), np.float32(0.034908354), np.float32(0.032058362), np.float32(0.026985014), np.float32(0.027120057), np.float32(0.0315033), np.float32(0.034365643), np.float32(0.03253512), np.float32(0.04668009), np.float32(0.05997592), np.float32(0.050668538), np.float32(0.053102043), np.float32(0.06309944), np.float32(0.06374453), np.float32(0.059531227), np.float32(0.06626358), np.float32(0.0690052), np.float32(0.07203846), np.float32(0.06832574), np.float32(0.071407735), np.float32(0.073529616), np.float32(0.06855319), np.float32(0.07236688), np.float32(0.06441832), np.float32(0.0646146), np.float32(0.05952953), np.float32(0.06323577), np.float32(0.06535383), np.float32(0.0679268), np.float32(0.06332304), np.float32(0.06614637), np.float32(0.06540038), np.float32(0.0597138), np.float32(0.061973404), np.float32(0.06581432), np.float32(0.067703), np.float32(0.073011056), np.float32(0.08388641), np.float32(0.093325935), np.float32(0.09751939), np.float32(0.11033171), np.float32(0.11836619), np.float32(0.11870891), np.float32(0.12815142), np.float32(0.15696459), np.float32(0.16172805), np.float32(0.15751767), np.float32(0.17017321), np.float32(0.18011574), np.float32(0.17966917), np.float32(0.17446399), np.float32(0.18132076), np.float32(0.17079623), np.float32(0.15348232), np.float32(0.123093754), np.float32(0.11314475), np.float32(0.106852144), np.float32(0.09824737), np.float32(0.090444356), np.float32(0.09024058), np.float32(0.08198235), np.float32(0.075228736), np.float32(0.07393364), np.float32(0.07953713), np.float32(0.07612446), np.float32(0.08605599), np.float32(0.09255706), np.float32(0.100038305), np.float32(0.0965406), np.float32(0.10527803), np.float32(0.11693043), np.float32(0.10965375), np.float32(0.102006756), np.float32(0.0893097), np.float32(0.09045446), np.float32(0.09764299), np.float32(0.10592045), np.float32(0.10301696), np.float32(0.104166776), np.float32(0.112380125), np.float32(0.11747832), np.float32(0.102053836), np.float32(0.10594063), np.float32(0.09579628), np.float32(0.09939374), np.float32(0.10296736), np.float32(0.10003234), np.float32(0.092621036), np.float32(0.07952807), np.float32(0.08033148), np.float32(0.07445263), np.float32(0.06290898), np.float32(0.060600877), np.float32(0.06250591), np.float32(0.06053293), np.float32(0.048943907), np.float32(0.049703605), np.float32(0.06281148), np.float32(0.057251327), np.float32(0.05197676), np.float32(0.060302332), np.float32(0.06375601), np.float32(0.060624164), np.float32(0.07316044), np.float32(0.11518274), np.float32(0.13348784), np.float32(0.12879258), np.float32(0.13277772), np.float32(0.1312672), np.float32(0.14255139), np.float32(0.13746352), np.float32(0.14166442), np.float32(0.14550528), np.float32(0.13496113), np.float32(0.14183769), np.float32(0.14304006), np.float32(0.15980747), np.float32(0.13667297), np.float32(0.12326603), np.float32(0.13750294), np.float32(0.15513165), np.float32(0.15873325), np.float32(0.17279862), np.float32(0.20664363), np.float32(0.18194774), np.float32(0.12976728), np.float32(0.15066622), np.float32(0.12205368), np.float32(0.1373891), np.float32(0.12936293), np.float32(0.12179374), np.float32(0.106245495), np.float32(0.10451605), np.float32(0.10981088), np.float32(0.0992255), np.float32(0.10246755), np.float32(0.10178807), np.float32(0.067594476), np.float32(0.08509168)], 'SGGYDLNLFASPPDCNFLCSVCHGVLKRPVRLPCSHIFCKKCILRWLARQNTCPCCRKEVKRKKMVHVNKLRKTIGRLEVKVAQSTDSHHPWVGQSQGQACHLQRKPSTAQASADLAKFESYTTYLCDLGQFT': [np.float32(0.678016), np.float32(0.7859452), np.float32(0.8047186), np.float32(0.8019263), np.float32(0.8054006), np.float32(0.7241882), np.float32(0.69507533), np.float32(0.6110576), np.float32(0.4422723), np.float32(0.4354307), np.float32(0.36536813), np.float32(0.34650844), np.float32(0.27625883), np.float32(0.25325048), np.float32(0.25363067), np.float32(0.24540947), np.float32(0.24369852), np.float32(0.24353042), np.float32(0.2177531), np.float32(0.23236755), np.float32(0.23117273), np.float32(0.23486365), np.float32(0.22359842), np.float32(0.20141265), np.float32(0.22175735), np.float32(0.18008216), np.float32(0.16644043), np.float32(0.16010663), np.float32(0.15703768), np.float32(0.16985193), np.float32(0.1625608), np.float32(0.17459224), np.float32(0.18273495), np.float32(0.19413249), np.float32(0.20014842), np.float32(0.16858536), np.float32(0.16263697), np.float32(0.18013504), np.float32(0.19875467), np.float32(0.21450986), np.float32(0.23240507), np.float32(0.22251323), np.float32(0.25184837), np.float32(0.22660576), np.float32(0.21903767), np.float32(0.22808069), np.float32(0.25761405), np.float32(0.26380855), np.float32(0.27281657), np.float32(0.27755004), np.float32(0.29201895), np.float32(0.3162742), np.float32(0.31786147), np.float32(0.3352842), np.float32(0.38141215), np.float32(0.377383), np.float32(0.35268617), np.float32(0.3675181), np.float32(0.40003103), np.float32(0.4113592), np.float32(0.4066711), np.float32(0.40842283), np.float32(0.4072136), np.float32(0.42286897), np.float32(0.43535498), np.float32(0.49039313), np.float32(0.469647), np.float32(0.5323438), np.float32(0.5852864), np.float32(0.60044324), np.float32(0.59990823), np.float32(0.57626593), np.float32(0.614107), np.float32(0.59284973), np.float32(0.5870372), np.float32(0.59549856), np.float32(0.5984731), np.float32(0.63219583), np.float32(0.65083665), np.float32(0.6723295), np.float32(0.6972525), np.float32(0.7513337), np.float32(0.7322361), np.float32(0.77632755), np.float32(0.74569774), np.float32(0.76785016), np.float32(0.7948824), np.float32(0.7968847), np.float32(0.8417468), np.float32(0.8602907), np.float32(0.894425), np.float32(0.9100583), np.float32(0.9157202), np.float32(0.9065494), np.float32(0.8882147), np.float32(0.8975809), np.float32(0.87896204), np.float32(0.9044454), np.float32(0.8929489), np.float32(0.8799732), np.float32(0.87309647), np.float32(0.8978011), np.float32(0.8903643), np.float32(0.88394016), np.float32(0.87914884), np.float32(0.89142776), np.float32(0.8705589), np.float32(0.84465307), np.float32(0.830266), np.float32(0.8399309), np.float32(0.78134435), np.float32(0.7530471), np.float32(0.776553), np.float32(0.7565007), np.float32(0.63507503), np.float32(0.5064862), np.float32(0.4956864), np.float32(0.4589601), np.float32(0.38769817), np.float32(0.33487433), np.float32(0.25240034), np.float32(0.22494964), np.float32(0.1802459), np.float32(0.14621115), np.float32(0.15273196), np.float32(0.14990154), np.float32(0.15880382), np.float32(0.15913048), np.float32(0.15287097), np.float32(0.13881883), np.float32(0.16266748), np.float32(0.15364254), np.float32(0.20036876)], 'MPRESENDGSRDYRDNDRESGRKEQDERYRSRSERDDRDRDRERRRVRSSSMDRDKDRDRERDRDSRRRHRDSESRSPSRHRRAKNRDEDRHHKPRSSRRRSRSGSRSDSSDYSSDSESEDERRRRKRKERERKREKEEKEERRRRKEKKRAKRDKKKRETAASTHSWGQYGIISEIDLPKKDSEFRAWLVEERKINPETISKDRTKKEFAVYVEDYNTATLGHEKYYDMDKYMIKLNMIRSGQTLPDESSGYDPMADMKAHSSSLKSTTKEPQESYLSPQEVAELRRIEAERTEISKRRLLGMNVPKNMGVRTEDADY': [np.float32(0.9704837), np.float32(0.9701459), np.float32(0.96860236), np.float32(0.9671796), np.float32(0.96562916), np.float32(0.9642549), np.float32(0.9629342), np.float32(0.96185005), np.float32(0.9607511), np.float32(0.9535533), np.float32(0.9512436), np.float32(0.94891673), np.float32(0.94864994), np.float32(0.9481814), np.float32(0.9472094), np.float32(0.9463204), np.float32(0.9437427), np.float32(0.94516563), np.float32(0.93757695), np.float32(0.9286446), np.float32(0.92929745), np.float32(0.91864985), np.float32(0.91743505), np.float32(0.9154557), np.float32(0.9026591), np.float32(0.8916219), np.float32(0.8774156), np.float32(0.87341374), np.float32(0.8611502), np.float32(0.8514805), np.float32(0.8250122), np.float32(0.81385225), np.float32(0.814207), np.float32(0.81570286), np.float32(0.82357717), np.float32(0.8334144), np.float32(0.85001385), np.float32(0.8473129), np.float32(0.85231405), np.float32(0.8541858), np.float32(0.86073464), np.float32(0.8585548), np.float32(0.852296), np.float32(0.8634664), np.float32(0.8636794), np.float32(0.8746853), np.float32(0.8857654), np.float32(0.8868472), np.float32(0.8947139), np.float32(0.89776504), np.float32(0.8984593), np.float32(0.90535545), np.float32(0.9130511), np.float32(0.91687185), np.float32(0.9174692), np.float32(0.92190385), np.float32(0.9244179), np.float32(0.9231654), np.float32(0.92242664), np.float32(0.92501616), np.float32(0.9213004), np.float32(0.9182578), np.float32(0.925302), np.float32(0.92457753), np.float32(0.9236551), np.float32(0.9272593), np.float32(0.92952096), np.float32(0.9303078), np.float32(0.9349731), np.float32(0.9417191), np.float32(0.9467163), np.float32(0.94956785), np.float32(0.95323825), np.float32(0.95731395), np.float32(0.95916176), np.float32(0.9623781), np.float32(0.9633262), np.float32(0.9649486), np.float32(0.9670615), np.float32(0.96963274), np.float32(0.97225046), np.float32(0.97360104), np.float32(0.9756041), np.float32(0.9759748), np.float32(0.9775603), np.float32(0.97797215), np.float32(0.97783273), np.float32(0.9788887), np.float32(0.9791104), np.float32(0.9805258), np.float32(0.9804993), np.float32(0.98184437), np.float32(0.9819772), np.float32(0.98171574), np.float32(0.9818557), np.float32(0.98257464), np.float32(0.9825287), np.float32(0.9828712), np.float32(0.9830762), np.float32(0.9831836), np.float32(0.9834298), np.float32(0.9838716), np.float32(0.9836224), np.float32(0.9833197), np.float32(0.9828116), np.float32(0.98173505), np.float32(0.9812852), np.float32(0.9801414), np.float32(0.97900987), np.float32(0.97728354), np.float32(0.9755837), np.float32(0.9709424), np.float32(0.96376693), np.float32(0.9558785), np.float32(0.9482102), np.float32(0.93724555), np.float32(0.9236195), np.float32(0.91562366), np.float32(0.9071123), np.float32(0.89907825), np.float32(0.8905052), np.float32(0.8781163), np.float32(0.8718064), np.float32(0.86878157), np.float32(0.8488263), np.float32(0.8334789), np.float32(0.81856203), np.float32(0.8024786), np.float32(0.78542155), np.float32(0.7764151), np.float32(0.7605935), np.float32(0.75085044), np.float32(0.74724257), np.float32(0.75101584), np.float32(0.75670624), np.float32(0.7625619), np.float32(0.76627177), np.float32(0.7691506), np.float32(0.77443695), np.float32(0.7726843), np.float32(0.78048855), np.float32(0.78221977), np.float32(0.79241693), np.float32(0.7949166), np.float32(0.801079), np.float32(0.80930907), np.float32(0.818582), np.float32(0.82397664), np.float32(0.82788396), np.float32(0.83000284), np.float32(0.83066744), np.float32(0.8388988), np.float32(0.8399091), np.float32(0.8411876), np.float32(0.84181863), np.float32(0.8333104), np.float32(0.8300824), np.float32(0.8197663), np.float32(0.8218113), np.float32(0.7956968), np.float32(0.7877383), np.float32(0.7641414), np.float32(0.7244742), np.float32(0.6850403), np.float32(0.6934178), np.float32(0.6355848), np.float32(0.6071937), np.float32(0.55210835), np.float32(0.54651254), np.float32(0.50009), np.float32(0.4858501), np.float32(0.43009895), np.float32(0.43824568), np.float32(0.40928376), np.float32(0.38796455), np.float32(0.35008237), np.float32(0.3164782), np.float32(0.30076423), np.float32(0.2635384), np.float32(0.24648675), np.float32(0.24781221), np.float32(0.26410604), np.float32(0.25753015), np.float32(0.26309654), np.float32(0.27475148), np.float32(0.2722146), np.float32(0.32166815), np.float32(0.34635732), np.float32(0.3545056), np.float32(0.35798353), np.float32(0.35315377), np.float32(0.35463735), np.float32(0.37322763), np.float32(0.3577143), np.float32(0.38531435), np.float32(0.38461316), np.float32(0.39300582), np.float32(0.37827763), np.float32(0.35511768), np.float32(0.36250263), np.float32(0.32220098), np.float32(0.3097069), np.float32(0.28627807), np.float32(0.29259816), np.float32(0.2961606), np.float32(0.27417997), np.float32(0.27427354), np.float32(0.2773298), np.float32(0.26388383), np.float32(0.25003523), np.float32(0.2711995), np.float32(0.26192066), np.float32(0.2437152), np.float32(0.24912305), np.float32(0.20036012), np.float32(0.18274556), np.float32(0.17315128), np.float32(0.15957698), np.float32(0.15396741), np.float32(0.14933017), np.float32(0.1408286), np.float32(0.13595214), np.float32(0.13707982), np.float32(0.1414905), np.float32(0.14625114), np.float32(0.14510407), np.float32(0.15652503), np.float32(0.15557383), np.float32(0.15924428), np.float32(0.17049135), np.float32(0.16736148), np.float32(0.17704707), np.float32(0.19707319), np.float32(0.24252489), np.float32(0.26452523), np.float32(0.27518603), np.float32(0.2947649), np.float32(0.31520236), np.float32(0.33979177), np.float32(0.41509047), np.float32(0.4639222), np.float32(0.47629315), np.float32(0.5039486), np.float32(0.5163343), np.float32(0.5382857), np.float32(0.5597924), np.float32(0.574576), np.float32(0.6118434), np.float32(0.6715692), np.float32(0.74436814), np.float32(0.8019633), np.float32(0.8252949), np.float32(0.8680734), np.float32(0.8969833), np.float32(0.9224445), np.float32(0.9285432), np.float32(0.9363848), np.float32(0.9418982), np.float32(0.9447782), np.float32(0.9530972), np.float32(0.9547116), np.float32(0.9508632), np.float32(0.95407367), np.float32(0.9528317), np.float32(0.94986355), np.float32(0.9534754), np.float32(0.9581446), np.float32(0.95896775), np.float32(0.95845765), np.float32(0.95266294), np.float32(0.94855255), np.float32(0.93709433), np.float32(0.9177803), np.float32(0.8992703), np.float32(0.8884075), np.float32(0.88317126), np.float32(0.87388587), np.float32(0.85907894), np.float32(0.8379831), np.float32(0.8180934), np.float32(0.78837234), np.float32(0.7472833), np.float32(0.6991895), np.float32(0.6419038), np.float32(0.6261629), np.float32(0.59124184), np.float32(0.58210266), np.float32(0.62576044), np.float32(0.6090804), np.float32(0.6202043), np.float32(0.6367757), np.float32(0.6502807), np.float32(0.6426686), np.float32(0.6367485), np.float32(0.6646054), np.float32(0.6725332), np.float32(0.71534574), np.float32(0.74179465), np.float32(0.76823944), np.float32(0.77438784), np.float32(0.80668867), np.float32(0.8343083), np.float32(0.8628616), np.float32(0.87224436), np.float32(0.8773153), np.float32(0.8801744), np.float32(0.89686406), np.float32(0.9035294), np.float32(0.9059645), np.float32(0.9217337), np.float32(0.9200096), np.float32(0.9284531), np.float32(0.93273365), np.float32(0.9316157), np.float32(0.93702036), np.float32(0.948693), np.float32(0.95341927), np.float32(0.9410574), np.float32(0.9557736)], 'MKMKFHAATITPLLLPSTLSPICSNSPVFCNCFFFLFFLNLSSPVLLTVERRGYLVILHLFKSTPINLLSFPNKCRVKHENIRVWGGGSCNGGCDGGCHWVWLFGFLFRVSNVSPTMAVDDSNLFSRPKNKLNSSQNDYKSSRRSSLPPELLIGNDIRGRLQRNIKNLDPIHLRHPKKRPSIFPASPVGNGYIKPPVPPASGTHREKGPPTMLPINVDPDSKPGEYVLKSLFVNFTTQAERKIRIIMAEPLEKPLTKSLQRGEDPQFDQVINSMSSLSEYCLPSILRTLFDWYKRQNGIEDESHEYRPRTSNKSKSDEQQRDYLMERRDLAIDFIFSLVLIEVLKQIPLHPVIDSLIHDVINLAFKHFKYKEGYLGPNTGNMHIVADLYAEVIGVLAQAKFPAVKKKFMAELKELRHKEQSPYVVQSIISLIMGMKFFRIKMYPVEDFEASLQFMQECAHYFLEVKDKDIKHALAGLFVEILVPVAAAVKNEVNVPCLRNFVESLYDTTLELSSRKKHSLALYPLVTCLLCVSQKQLFLNRWHIFLNNCLSNLKNKDPKMARVALESLYRLLWVYMIRIKCESNTATQSRLITIITTLFPKGSRGVVPRDMPLNIFVKIIQFIAQERLDFAMKEIIFDFLCVGKPAKAFSLNPERMNIGLRAFLVIADSLQQKDGEPPMPVTGAVLPSGNTLRVKKTYLSKTLTEEEAKMIGMSLYYSQVRKAVDNILRHLDKEVGRCMMLTNVQMLNKEPEDMITGERKPKIDLFRTCVAAIPRLLPDGMSKLELIDLLARLSIHMDDELRHIAQNSLQGLLVDFSDWREDVLFGFTNFLLREVNDMHHTLLDSSLKLLLQLLTQWKLVIQTQGKVYEQANKIRNSELIANGSSHRIQSERGPHCSVLHAVEGFALVLLCSFQVATRKLSVLILKEIRALFVALGQPEDDDRPMIDVMDQLSSSILESFIHVAVSDSATLPLTHNVDLQWLVEWNAVLVNSHYDVKSPSHVWIFAQSVKDPWVLCLFSFLRQENLPKHCPTALSYAWPYAFTRLQSVMPLVDPNSPINAKKTSTAGSGDNYVTLWRNYLILCFGVAKPSIMSPGHLRASTPEIMATTPDGTVSYDNKAIGTPSVGVLLKQLVPLMRLESIEITESLVLGFGRTNSLVFRELVEELHPLMKEALERRPENKKRRERRDLLRLQLLRIFELLADAGVISDSTNGALERDTLALGALFLEYVDLTRMLLEAENDKEVEILKDIRAHFSAMVANLIQCVPVHHRRFLFPQQSLRHHLFILFSQWAGPFSIMFTPLDRYSDRNHQITRYQYCALKAMSAVLCCGPVFDNVGLSPDGYLYKWLDNILACQDLRVHQLGCEVVVLLLELNPDQINLFNWAIDRCYTGSYQLASGCFKAIATVCGSRNYPFDIVTLLNLVLFKASDTNREIYEISMQLMQILEAKLFVYSKKVAEQRPGSILYGTHGPLPPLYSVSLTLLSCELARMYPELTLPLFSEVSQRFPTTHPNGRQIMLTYLLPWLHNIELVDSRLLLPGSSPSSPEDEVKDREGDVTASHGLRGNGWGSPEATSLVLNNLMYMTAKYGDEVPGPEMENAWNALANNEKWSNNLRITLQFLISLCGVSSDTVLLPYIKKVAIYLCRNNTIQTMEELLFELQQTEPVNPIVQHCDNPPFYRFTASSKASAAASGTTSSSNTVVAGQDNFPDAEENKILKESDERFSNVIRAHTRLESRYSNSSGGSYDEDKNDPISPYTGWLLTITETKQPQPLPMPCTGGCWAPLVDYLPETITPRGPLHRCNIAVIFMTEMVVDHSVREDWALHLPLLLHAVFLGLDHYRPEVFEHSKKLLLHLLIALSCNSNFHSIASVLLQTREMGEAKTLTVQPAYQPEYLYTGGFDFLREDQSSPVPDSGLSSSSTSSSISLGGSSGNLPQMTQEVEDVDTAAETDEKANKLIEFLTTRAFGPLWCHEDITPKNQNSKSAEQLTNFLRHVVSVFKDSKSGFHLEHQLSEVALQTALASSSRHYAGRSFQIFRALKQPLSAHALSDLLSRLVEVIGEHGDEIQGYVMEALLTLEAAVDNLSDCLKNSDLLTVLSRSSSPDLSSSSKLTASRKSTGQLNVNPGTTSGSTATAERSRHQRSFSVPKKFGVIDRSSDPPRSATLDRIQACTQQGLSSKTRSSSSLKDSLTDPSHINHPTNLLATIFWVTVALMESDFEFEYLMALRLLSRLLAHMPLDKAENREKLEKLQAQLKWADFSGLQQLLLKGFTSLTTTDLTLQLFSLLTPVSKISMVDASHAIGFPLNVLCLLPQLIQHFENPNQFCKDVAERIAQVCLEEKNPKLSNLAHVMTLYKTHSYTRDCATWVNVVCRYLHEAYADITLNMVTYLAELLEKGLPSVQQPLLQVIYSLLSYMDLSVVPVKQFNVEVLKTIEKYVQSVHWREALNILKLVVSRSASLVLPSYQHSDLSKIEIHRVWTSASKELPGKTLDFHFDISETPIIGRRYDELQNSSGRDGKPRAMAVTRSTSSTSSGSNSNVLVPVSWKRPQYSQKRTKEKLVHVLSLCGQEVGLSKNPSVIFSSCGDLDLLEHQTSLVSSEDGAREQENMDDTNSEQQFRVFRDFDFLDVELEDGEVLQGESMDNFNWGVRRRSLDSLDKCDMQILEERQLSGSTPSLNKMNHEDSDESSEEEDLTASQILEHSDLIMTLSPSEETNPMELLTTACDSTPADPHSFNTRMSSFDASLPDMNNLQISEGSKGEAVREEEDTTVHEDDLSSSINELPAAFECSDSFSLDMTEGEEKGNRALDQFTLASFGEGDRGVSPPPSPFFSAILAAFQPTACDDAEEAWRSHINQLMCDSDGSCAVYTFHVFSSLFKNIQKRFCFLTCDAASYLGDNLRGIGSKFVSSSQMLTSCSECPTLFVDAETLLSCGLLDKLKFSVLELQEYLDTYNNRKEATLSWLANCKATFAGGSRDGVITCQPGDSEEKQLELCQRLYKLHFQLLLLFQSYCKLIGQVHEVSSMPELLNMSRELSDLKKHLKEASAVIAADPLYSEGVWSEPTFTSTEAAIQSMLECLKNNELGKALRQIRECRSLWPNDIFGSSSDDEVQTLLNIYFRHQTLGQTGTYALVGSNQSLTEICTKLMELNMEIRDMIRRAQSYRVLTTFLPDSSVSGTSL': [np.float32(0.8765185), np.float32(0.8879952), np.float32(0.90627515), np.float32(0.92125064), np.float32(0.90163606), np.float32(0.86903256), np.float32(0.88031936), np.float32(0.86575764), np.float32(0.8618135), np.float32(0.84363663), np.float32(0.88003397), np.float32(0.8737245), np.float32(0.8662913), np.float32(0.84233147), np.float32(0.79668146), np.float32(0.748378), np.float32(0.6879586), np.float32(0.6700307), np.float32(0.5562396), np.float32(0.4675396), np.float32(0.48201597), np.float32(0.5220707), np.float32(0.5256842), np.float32(0.5282625), np.float32(0.5649535), np.float32(0.55921197), np.float32(0.60193616), np.float32(0.5668639), np.float32(0.51353884), np.float32(0.5248212), np.float32(0.49982262), np.float32(0.46859136), np.float32(0.48310745), np.float32(0.48406544), np.float32(0.51676196), np.float32(0.5269449), np.float32(0.5128578), np.float32(0.517954), np.float32(0.5149082), np.float32(0.537849), np.float32(0.5757115), np.float32(0.56338525), np.float32(0.55355287), np.float32(0.5516925), np.float32(0.5286142), np.float32(0.49311158), np.float32(0.46078113), np.float32(0.46407667), np.float32(0.47903904), np.float32(0.45397037), np.float32(0.39906022), np.float32(0.39778042), np.float32(0.37492925), np.float32(0.36140063), np.float32(0.36696327), np.float32(0.40302765), np.float32(0.43207708), np.float32(0.44995716), np.float32(0.43061528), np.float32(0.42267478), np.float32(0.45443586), np.float32(0.5046463), np.float32(0.5545821), np.float32(0.58569175), np.float32(0.5703387), np.float32(0.5701137), np.float32(0.6111681), np.float32(0.6484311), np.float32(0.6578018), np.float32(0.6964242), np.float32(0.69946265), np.float32(0.68907994), np.float32(0.6755468), np.float32(0.6663451), np.float32(0.633449), np.float32(0.5997279), np.float32(0.5705759), np.float32(0.5245224), np.float32(0.57824165), np.float32(0.689683), np.float32(0.705899), np.float32(0.7388457), np.float32(0.6681776), np.float32(0.6541167), np.float32(0.68386924), np.float32(0.7829194), np.float32(0.73799306), np.float32(0.7819375), np.float32(0.7843434), np.float32(0.6690722), np.float32(0.7142865), np.float32(0.59723955), np.float32(0.58851296), np.float32(0.5793624), np.float32(0.6014825), np.float32(0.60931313), np.float32(0.5127999), np.float32(0.4183214), np.float32(0.35904124), np.float32(0.1896288), np.float32(0.24509312), np.float32(0.22203588), np.float32(0.22175151), np.float32(0.19568112), np.float32(0.12219294), np.float32(0.12589669), np.float32(0.16874148), np.float32(0.12371537), np.float32(0.11884383), np.float32(0.16006874), np.float32(0.14945377), np.float32(0.14805911), np.float32(0.15535928), np.float32(0.19725351), np.float32(0.25073358), np.float32(0.30260095), np.float32(0.3348891), np.float32(0.38856342), np.float32(0.4969346), np.float32(0.6478771), np.float32(0.7587192), np.float32(0.7510111), np.float32(0.8219815), np.float32(0.87092656), np.float32(0.89202154), np.float32(0.9016819), np.float32(0.91239274), np.float32(0.9006199), np.float32(0.8998008), np.float32(0.91094506), np.float32(0.9121191), np.float32(0.92089295), np.float32(0.93409675), np.float32(0.93785423), np.float32(0.9472984), np.float32(0.948132), np.float32(0.9502661), np.float32(0.95019525), np.float32(0.95655507), np.float32(0.9589669), np.float32(0.9644662), np.float32(0.9678289), np.float32(0.96615446), np.float32(0.96525127), np.float32(0.9655408), np.float32(0.965131), np.float32(0.9643325), np.float32(0.9643528), np.float32(0.96651745), np.float32(0.96576434), np.float32(0.9647463), np.float32(0.9644171), np.float32(0.9600309), np.float32(0.9587572), np.float32(0.96037966), np.float32(0.95977014), np.float32(0.95562357), np.float32(0.9455913), np.float32(0.94096047), np.float32(0.93657935), np.float32(0.9323117), np.float32(0.9314901), np.float32(0.9254374), np.float32(0.91647714), np.float32(0.91233873), np.float32(0.9169914), np.float32(0.9246066), np.float32(0.93096405), np.float32(0.9334385), np.float32(0.93584776), np.float32(0.936213), np.float32(0.9333451), np.float32(0.93595105), np.float32(0.9429632), np.float32(0.94104576), np.float32(0.92951375), np.float32(0.9457334), np.float32(0.94740874), np.float32(0.9549393), np.float32(0.95700675), np.float32(0.9647037), np.float32(0.97284263), np.float32(0.972606), np.float32(0.97370964), np.float32(0.9771994), np.float32(0.9784524), np.float32(0.97868574), np.float32(0.97969395), np.float32(0.9797503), np.float32(0.97854245), np.float32(0.9780903), np.float32(0.97692615), np.float32(0.9770697), np.float32(0.9785467), np.float32(0.97738963), np.float32(0.97954327), np.float32(0.9798647), np.float32(0.9774755), np.float32(0.9769778), np.float32(0.97707134), np.float32(0.97474355), np.float32(0.97278225), np.float32(0.9705752), np.float32(0.96637505), np.float32(0.9640643), np.float32(0.9564903), np.float32(0.9527001), np.float32(0.94690084), np.float32(0.9485375), np.float32(0.9342485), np.float32(0.923438), np.float32(0.90169436), np.float32(0.8795897), np.float32(0.8430834), np.float32(0.8210628), np.float32(0.77680725), np.float32(0.71241385), np.float32(0.6585996), np.float32(0.60501635), np.float32(0.5763393), np.float32(0.5562243), np.float32(0.52962786), np.float32(0.49428466), np.float32(0.45628756), np.float32(0.43381748), np.float32(0.39250875), np.float32(0.37721956), np.float32(0.3534066), np.float32(0.3263662), np.float32(0.30906585), np.float32(0.2963689), np.float32(0.22324885), np.float32(0.17590924), np.float32(0.1489634), np.float32(0.11610525), np.float32(0.08904228), np.float32(0.09164125), np.float32(0.0947732), np.float32(0.084817536), np.float32(0.083091564), np.float32(0.09373146), np.float32(0.098300874), np.float32(0.101655506), np.float32(0.109169126), np.float32(0.10995141), np.float32(0.11825433), np.float32(0.1212348), np.float32(0.13585135), np.float32(0.16106054), np.float32(0.19118357), np.float32(0.18691307), np.float32(0.21014108), np.float32(0.26436865), np.float32(0.24675335), np.float32(0.26025504), np.float32(0.27629793), np.float32(0.27257618), np.float32(0.2804342), np.float32(0.27075788), np.float32(0.26645222), np.float32(0.2649065), np.float32(0.25571558), np.float32(0.22452885), np.float32(0.2146813), np.float32(0.20555203), np.float32(0.17769594), np.float32(0.14754811), np.float32(0.14494042), np.float32(0.14450128), np.float32(0.124882154), np.float32(0.11475049), np.float32(0.113768294), np.float32(0.10575522), np.float32(0.08658903), np.float32(0.07916198), np.float32(0.07393087), np.float32(0.07046167), np.float32(0.060740747), np.float32(0.05463579), np.float32(0.057381757), np.float32(0.047978323), np.float32(0.04005309), np.float32(0.04531194), np.float32(0.05247528), np.float32(0.052526608), np.float32(0.061984856), np.float32(0.0711423), np.float32(0.072284624), np.float32(0.07848328), np.float32(0.08776744), np.float32(0.100254185), np.float32(0.09410206), np.float32(0.104966946), np.float32(0.123502396), np.float32(0.14473434), np.float32(0.16351867), np.float32(0.2189871), np.float32(0.29011935), np.float32(0.33982342), np.float32(0.3728448), np.float32(0.48307395), np.float32(0.58954734), np.float32(0.66611594), np.float32(0.7274421), np.float32(0.77988577), np.float32(0.8399731), np.float32(0.84419197), np.float32(0.83675945), np.float32(0.83329475), np.float32(0.8443136), np.float32(0.8468441), np.float32(0.83908266), np.float32(0.8167914), np.float32(0.8043328), np.float32(0.78370833), np.float32(0.7334746), np.float32(0.6749283), np.float32(0.59418607), np.float32(0.54074436), np.float32(0.46853), np.float32(0.393222), np.float32(0.33576548), np.float32(0.30570278), np.float32(0.20779663), np.float32(0.15507872), np.float32(0.10612183), np.float32(0.09240893), np.float32(0.080590084), np.float32(0.07254581), np.float32(0.06440012), np.float32(0.05604664), np.float32(0.045923956), np.float32(0.04437388), np.float32(0.041104633), np.float32(0.035989676), np.float32(0.037595738), np.float32(0.039413057), np.float32(0.03435725), np.float32(0.029633425), np.float32(0.031816415), np.float32(0.031174885), np.float32(0.025809543), np.float32(0.026200924), np.float32(0.028839039), np.float32(0.028451635), np.float32(0.025191905), np.float32(0.02641112), np.float32(0.026224572), np.float32(0.025143092), np.float32(0.025499169), np.float32(0.026249317), np.float32(0.026430795), np.float32(0.029251972), np.float32(0.03338386), np.float32(0.036947366), np.float32(0.04279408), np.float32(0.04666112), np.float32(0.044435237), np.float32(0.046201326), np.float32(0.050154686), np.float32(0.05009229), np.float32(0.056381524), np.float32(0.05542978), np.float32(0.050168898), np.float32(0.050621174), np.float32(0.06326181), np.float32(0.06542356), np.float32(0.06452817), np.float32(0.07309659), np.float32(0.09159726), np.float32(0.09189588), np.float32(0.099800214), np.float32(0.1130119), np.float32(0.11707059), np.float32(0.11298453), np.float32(0.09922827), np.float32(0.09595382), np.float32(0.09646736), np.float32(0.08532391), np.float32(0.08155111), np.float32(0.086659886), np.float32(0.070471324), np.float32(0.07276331), np.float32(0.059676755), np.float32(0.052672092), np.float32(0.049166556), np.float32(0.047041833), np.float32(0.046848055), np.float32(0.05222216), np.float32(0.04519786), np.float32(0.04259349), np.float32(0.043058597), np.float32(0.037696373), np.float32(0.038214765), np.float32(0.044564553), np.float32(0.046728283), np.float32(0.048421092), np.float32(0.052862346), np.float32(0.06378229), np.float32(0.064273596), np.float32(0.06676232), np.float32(0.08972896), np.float32(0.10546054), np.float32(0.10002468), np.float32(0.11212553), np.float32(0.12683639), np.float32(0.15148263), np.float32(0.19447438), np.float32(0.21666506), np.float32(0.22428267), np.float32(0.19968951), np.float32(0.20245367), np.float32(0.1634789), np.float32(0.17599842), np.float32(0.15656628), np.float32(0.120054096), np.float32(0.114047326), np.float32(0.1021309), np.float32(0.07897715), np.float32(0.06873703), np.float32(0.06651276), np.float32(0.06611994), np.float32(0.058272306), np.float32(0.05387985), np.float32(0.060381252), np.float32(0.049241733), np.float32(0.04422135), np.float32(0.0469828), np.float32(0.042527445), np.float32(0.041207425), np.float32(0.034963757), np.float32(0.029723693), np.float32(0.027197119), np.float32(0.027757106), np.float32(0.027977783), np.float32(0.029853329), np.float32(0.03232847), np.float32(0.03760126), np.float32(0.03869678), np.float32(0.03789166), np.float32(0.038985725), np.float32(0.04887266), np.float32(0.050022975), np.float32(0.049206343), np.float32(0.05847956), np.float32(0.06644359), np.float32(0.06195626), np.float32(0.060018472), np.float32(0.060795683), np.float32(0.05936463), np.float32(0.057871614), np.float32(0.052301288), np.float32(0.061404075), np.float32(0.056719445), np.float32(0.060156327), np.float32(0.062147465), np.float32(0.07240106), np.float32(0.07913211), np.float32(0.06537644), np.float32(0.062223796), np.float32(0.06565488), np.float32(0.061533462), np.float32(0.059132416), np.float32(0.060418896), np.float32(0.06401839), np.float32(0.053696286), np.float32(0.052297723), np.float32(0.05366494), np.float32(0.05249873), np.float32(0.046864092), np.float32(0.047604527), np.float32(0.049949132), np.float32(0.045405667), np.float32(0.041673187), np.float32(0.04468242), np.float32(0.04724393), np.float32(0.042093746), np.float32(0.047876492), np.float32(0.049675222), np.float32(0.055847522), np.float32(0.050862942), np.float32(0.049268886), np.float32(0.054734267), np.float32(0.049225204), np.float32(0.050437197), np.float32(0.052870415), np.float32(0.055204272), np.float32(0.062245797), np.float32(0.07024693), np.float32(0.0675517), np.float32(0.07081879), np.float32(0.07579414), np.float32(0.074371055), np.float32(0.08055658), np.float32(0.08181069), np.float32(0.09461582), np.float32(0.093763866), np.float32(0.10176344), np.float32(0.10099338), np.float32(0.10220567), np.float32(0.09538927), np.float32(0.09686474), np.float32(0.094448395), np.float32(0.09731522), np.float32(0.09360135), np.float32(0.102876246), np.float32(0.10219806), np.float32(0.10240269), np.float32(0.09804006), np.float32(0.09777684), np.float32(0.10268486), np.float32(0.09404564), np.float32(0.08591463), np.float32(0.08977457), np.float32(0.09304946), np.float32(0.07463155), np.float32(0.06307648), np.float32(0.067725055), np.float32(0.07308829), np.float32(0.05587939), np.float32(0.05017286), np.float32(0.04959553), np.float32(0.0520519), np.float32(0.051079802), np.float32(0.05127177), np.float32(0.045787916), np.float32(0.04000956), np.float32(0.03171569), np.float32(0.029679345), np.float32(0.029334057), np.float32(0.026620531), np.float32(0.026532229), np.float32(0.027492719), np.float32(0.026404096), np.float32(0.030301103), np.float32(0.029219158), np.float32(0.033567194), np.float32(0.034304623), np.float32(0.034310933), np.float32(0.03982591), np.float32(0.04493854), np.float32(0.046600305), np.float32(0.05457675), np.float32(0.063017346), np.float32(0.07651739), np.float32(0.08838185), np.float32(0.090610266), np.float32(0.1087911), np.float32(0.11004771), np.float32(0.10815852), np.float32(0.11596444), np.float32(0.121143475), np.float32(0.107808), np.float32(0.097880304), np.float32(0.10021405), np.float32(0.093557894), np.float32(0.08509995), np.float32(0.08141339), np.float32(0.08102115), np.float32(0.071680196), np.float32(0.061841104), np.float32(0.06721954), np.float32(0.0851682), np.float32(0.073816635), np.float32(0.0598891), np.float32(0.0569743), np.float32(0.053365715), np.float32(0.038165372), np.float32(0.03337043), np.float32(0.026622018), np.float32(0.023861088), np.float32(0.020808347), np.float32(0.023045825), np.float32(0.025445122), np.float32(0.025975518), np.float32(0.030691627), np.float32(0.03939305), np.float32(0.045064785), np.float32(0.050171573), np.float32(0.049564466), np.float32(0.04373226), np.float32(0.051459413), np.float32(0.05102762), np.float32(0.049129862), np.float32(0.050399587), np.float32(0.04965357), np.float32(0.047348436), np.float32(0.046737354), np.float32(0.048580997), np.float32(0.05643412), np.float32(0.059874874), np.float32(0.075526536), np.float32(0.08558525), np.float32(0.088825636), np.float32(0.07271631), np.float32(0.07569134), np.float32(0.07028576), np.float32(0.07446547), np.float32(0.07488477), np.float32(0.06999653), np.float32(0.063609295), np.float32(0.05668105), np.float32(0.0566826), np.float32(0.061711084), np.float32(0.06369586), np.float32(0.057563946), np.float32(0.06282115), np.float32(0.066242546), np.float32(0.063723475), np.float32(0.062256087), np.float32(0.06588561), np.float32(0.06436215), np.float32(0.054371364), np.float32(0.04854245), np.float32(0.050355744), np.float32(0.048240505), np.float32(0.04072149), np.float32(0.03906209), np.float32(0.037664983), np.float32(0.03686375), np.float32(0.034020048), np.float32(0.031358507), np.float32(0.030781992), np.float32(0.029864151), np.float32(0.027609814), np.float32(0.027698617), np.float32(0.026574729), np.float32(0.027242906), np.float32(0.027120361), np.float32(0.028904757), np.float32(0.027774561), np.float32(0.031613227), np.float32(0.035436913), np.float32(0.03699931), np.float32(0.038089275), np.float32(0.046987463), np.float32(0.05028396), np.float32(0.050688006), np.float32(0.050861415), np.float32(0.049100056), np.float32(0.055737186), np.float32(0.05641134), np.float32(0.06114662), np.float32(0.067984216), np.float32(0.07355173), np.float32(0.07442611), np.float32(0.06593707), np.float32(0.061149973), np.float32(0.06396616), np.float32(0.0656333), np.float32(0.058919687), np.float32(0.0567764), np.float32(0.05586719), np.float32(0.05400375), np.float32(0.050407983), np.float32(0.0470039), np.float32(0.044086218), np.float32(0.040989522), np.float32(0.041713644), np.float32(0.042415187), np.float32(0.043313406), np.float32(0.050704), np.float32(0.0590381), np.float32(0.06969787), np.float32(0.078779414), np.float32(0.085113615), np.float32(0.09252396), np.float32(0.09717865), np.float32(0.11455773), np.float32(0.115490615), np.float32(0.13204195), np.float32(0.15040043), np.float32(0.17425023), np.float32(0.18345737), np.float32(0.22681642), np.float32(0.24885184), np.float32(0.26019546), np.float32(0.2812636), np.float32(0.30610472), np.float32(0.35817063), np.float32(0.32729203), np.float32(0.33282173), np.float32(0.34240478), np.float32(0.40975443), np.float32(0.40934068), np.float32(0.4263713), np.float32(0.42616928), np.float32(0.38213098), np.float32(0.37352028), np.float32(0.33340168), np.float32(0.23212226), np.float32(0.16671826), np.float32(0.15226857), np.float32(0.16643877), np.float32(0.1733976), np.float32(0.16442145), np.float32(0.15629992), np.float32(0.14651927), np.float32(0.14080137), np.float32(0.12976937), np.float32(0.113657765), np.float32(0.10774665), np.float32(0.10167632), np.float32(0.09029427), np.float32(0.08859116), np.float32(0.07809466), np.float32(0.080444105), np.float32(0.0771476), np.float32(0.06747996), np.float32(0.062144045), np.float32(0.069863856), np.float32(0.06878958), np.float32(0.060299113), np.float32(0.056580912), np.float32(0.05670483), np.float32(0.053136304), np.float32(0.048892766), np.float32(0.04955035), np.float32(0.048303027), np.float32(0.043590877), np.float32(0.044166673), np.float32(0.047615208), np.float32(0.052035403), np.float32(0.049346972), np.float32(0.05036807), np.float32(0.053538512), np.float32(0.051704247), np.float32(0.052550405), np.float32(0.05290769), np.float32(0.056030795), np.float32(0.053712204), np.float32(0.055665758), np.float32(0.057319038), np.float32(0.059845235), np.float32(0.053369652), np.float32(0.05177957), np.float32(0.060273726), np.float32(0.06436547), np.float32(0.06973488), np.float32(0.080030344), np.float32(0.09937347), np.float32(0.09978884), np.float32(0.10334582), np.float32(0.116263494), np.float32(0.12538871), np.float32(0.12009631), np.float32(0.12819037), np.float32(0.14254452), np.float32(0.15431595), np.float32(0.15616043), np.float32(0.16051564), np.float32(0.14525206), np.float32(0.1446085), np.float32(0.14127691), np.float32(0.13174745), np.float32(0.13764337), np.float32(0.14490625), np.float32(0.11908643), np.float32(0.11114734), np.float32(0.11314839), np.float32(0.10543223), np.float32(0.0828478), np.float32(0.07300284), np.float32(0.07528183), np.float32(0.06261865), np.float32(0.05310629), np.float32(0.058263674), np.float32(0.06857889), np.float32(0.06860942), np.float32(0.06307036), np.float32(0.05959717), np.float32(0.05670095), np.float32(0.05397748), np.float32(0.055026498), np.float32(0.05032179), np.float32(0.050182294), np.float32(0.047567237), np.float32(0.0460363), np.float32(0.044481423), np.float32(0.042804237), np.float32(0.04633496), np.float32(0.048868164), np.float32(0.051997475), np.float32(0.050616898), np.float32(0.054260295), np.float32(0.060951814), np.float32(0.06404872), np.float32(0.063447855), np.float32(0.069837786), np.float32(0.07005777), np.float32(0.060728166), np.float32(0.059020832), np.float32(0.050436057), np.float32(0.046322383), np.float32(0.048095483), np.float32(0.048106182), np.float32(0.049955692), np.float32(0.046936754), np.float32(0.057036586), np.float32(0.0620011), np.float32(0.05542681), np.float32(0.057978753), np.float32(0.067322716), np.float32(0.07076738), np.float32(0.0616728), np.float32(0.07121765), np.float32(0.081738114), np.float32(0.076162264), np.float32(0.076035134), np.float32(0.08850724), np.float32(0.092732295), np.float32(0.07879925), np.float32(0.070757546), np.float32(0.07278162), np.float32(0.06657879), np.float32(0.056362472), np.float32(0.062183827), np.float32(0.06600052), np.float32(0.06113986), np.float32(0.050430622), np.float32(0.048422806), np.float32(0.0562558), np.float32(0.052360788), np.float32(0.05042505), np.float32(0.053719465), np.float32(0.06249097), np.float32(0.05926293), np.float32(0.05494026), np.float32(0.06301385), np.float32(0.06209329), np.float32(0.056489933), np.float32(0.05334074), np.float32(0.055645116), np.float32(0.056102227), np.float32(0.04828885), np.float32(0.048303444), np.float32(0.05750778), np.float32(0.05534481), np.float32(0.049468033), np.float32(0.04848762), np.float32(0.051670462), np.float32(0.046360936), np.float32(0.044681143), np.float32(0.054041333), np.float32(0.06132549), np.float32(0.049053017), np.float32(0.049339745), np.float32(0.052780338), np.float32(0.04547453), np.float32(0.036732838), np.float32(0.043284133), np.float32(0.042246163), np.float32(0.04174294), np.float32(0.043998126), np.float32(0.04662501), np.float32(0.047579404), np.float32(0.045598913), np.float32(0.050482187), np.float32(0.05889655), np.float32(0.064326584), np.float32(0.06321643), np.float32(0.07735729), np.float32(0.09213228), np.float32(0.10005001), np.float32(0.10435133), np.float32(0.11960292), np.float32(0.14524697), np.float32(0.1490567), np.float32(0.1653077), np.float32(0.21198285), np.float32(0.23049282), np.float32(0.2780279), np.float32(0.31899893), np.float32(0.325224), np.float32(0.3167548), np.float32(0.33410564), np.float32(0.3497267), np.float32(0.40003318), np.float32(0.42871657), np.float32(0.48360664), np.float32(0.5182519), np.float32(0.51883864), np.float32(0.5096641), np.float32(0.5308861), np.float32(0.5149681), np.float32(0.40495458), np.float32(0.39769948), np.float32(0.34404582), np.float32(0.311153), np.float32(0.2656074), np.float32(0.2679184), np.float32(0.20481476), np.float32(0.16957347), np.float32(0.15997733), np.float32(0.12314277), np.float32(0.07520257), np.float32(0.07136993), np.float32(0.05536034), np.float32(0.038813632), np.float32(0.03644468), np.float32(0.02854638), np.float32(0.025826508), np.float32(0.023413299), np.float32(0.019679772), np.float32(0.017066166), np.float32(0.017339034), np.float32(0.017187377), np.float32(0.018109364), np.float32(0.017106855), np.float32(0.016764184), np.float32(0.020314852), np.float32(0.022676317), np.float32(0.022282809), np.float32(0.021042453), np.float32(0.026669366), np.float32(0.02285604), np.float32(0.02174784), np.float32(0.022923753), np.float32(0.02819256), np.float32(0.028279368), np.float32(0.026391376), np.float32(0.02986896), np.float32(0.035119556), np.float32(0.032324325), np.float32(0.036081232), np.float32(0.041464604), np.float32(0.048948497), np.float32(0.057432327), np.float32(0.068910465), np.float32(0.07664247), np.float32(0.08788074), np.float32(0.09241208), np.float32(0.11620801), np.float32(0.11769498), np.float32(0.12360881), np.float32(0.13152938), np.float32(0.120329246), np.float32(0.12003429), np.float32(0.12251881), np.float32(0.13095324), np.float32(0.122173354), np.float32(0.115808345), np.float32(0.11843598), np.float32(0.12479452), np.float32(0.12471523), np.float32(0.11794199), np.float32(0.12390765), np.float32(0.12551297), np.float32(0.11935255), np.float32(0.09859397), np.float32(0.09100749), np.float32(0.07726545), np.float32(0.06375196), np.float32(0.05364315), np.float32(0.050207086), np.float32(0.04721642), np.float32(0.046403002), np.float32(0.05189036), np.float32(0.059338387), np.float32(0.053219996), np.float32(0.069919914), np.float32(0.06474535), np.float32(0.06449263), np.float32(0.06369035), np.float32(0.07630699), np.float32(0.07703842), np.float32(0.07267531), np.float32(0.06629009), np.float32(0.07476168), np.float32(0.07657509), np.float32(0.06404158), np.float32(0.06617138), np.float32(0.08176913), np.float32(0.08342282), np.float32(0.07625396), np.float32(0.07848188), np.float32(0.07671036), np.float32(0.07202848), np.float32(0.06577475), np.float32(0.062489547), np.float32(0.05806825), np.float32(0.06184849), np.float32(0.06770839), np.float32(0.092374794), np.float32(0.094405375), np.float32(0.12414311), np.float32(0.13162003), np.float32(0.15038514), np.float32(0.16611941), np.float32(0.1826379), np.float32(0.20061848), np.float32(0.2236437), np.float32(0.2225897), np.float32(0.24409139), np.float32(0.27602902), np.float32(0.2786193), np.float32(0.26646176), np.float32(0.26276526), np.float32(0.31110066), np.float32(0.43480638), np.float32(0.051988237), np.float32(0.052296367), np.float32(0.052303623), np.float32(0.047156405), np.float32(0.043490585), np.float32(0.03801587), np.float32(0.034375202), np.float32(0.028850265), np.float32(0.025389263), np.float32(0.019522073), np.float32(0.020888083), np.float32(0.021630494), np.float32(0.0233087), np.float32(0.02794241), np.float32(0.030918265), np.float32(0.035727184), np.float32(0.044863746), np.float32(0.052330226), np.float32(0.053810593), np.float32(0.055573948), np.float32(0.061828412), np.float32(0.063150965), np.float32(0.05702047), np.float32(0.05372943), np.float32(0.05377159), np.float32(0.050434437), np.float32(0.051296372), np.float32(0.052676756), np.float32(0.058045395), np.float32(0.06794697), np.float32(0.06651394), np.float32(0.08163706), np.float32(0.09521906), np.float32(0.10485323), np.float32(0.102999054), np.float32(0.10259032), np.float32(0.08800184), np.float32(0.08533168), np.float32(0.09644887), np.float32(0.09010419), np.float32(0.087510474), np.float32(0.08316958), np.float32(0.10538131), np.float32(0.10425137), np.float32(0.10879851), np.float32(0.12473719), np.float32(0.13332961), np.float32(0.18723185), np.float32(0.21194598), np.float32(0.25333336), np.float32(0.3204211), np.float32(0.33148038), np.float32(0.3863383), np.float32(0.38951683), np.float32(0.43613744), np.float32(0.44741538), np.float32(0.45003814), np.float32(0.5010232), np.float32(0.51526153), np.float32(0.5685567), np.float32(0.562815), np.float32(0.60777855), np.float32(0.5517307), np.float32(0.5114146), np.float32(0.44339952), np.float32(0.45447192), np.float32(0.41390508), np.float32(0.34226617), np.float32(0.30015218), np.float32(0.27977678), np.float32(0.199329), np.float32(0.124638475), np.float32(0.09234435), np.float32(0.068282574), np.float32(0.05184522), np.float32(0.044704955), np.float32(0.042790286), np.float32(0.04055069), np.float32(0.03593376), np.float32(0.032809746), np.float32(0.03174907), np.float32(0.03035039), np.float32(0.03061175), np.float32(0.03653286), np.float32(0.04343813), np.float32(0.048229724), np.float32(0.06342274), np.float32(0.0828595), np.float32(0.078482196), np.float32(0.08065484), np.float32(0.093001135), np.float32(0.117810845), np.float32(0.1361084), np.float32(0.15338562), np.float32(0.17840818), np.float32(0.21605717), np.float32(0.2636491), np.float32(0.28992298), np.float32(0.33519942), np.float32(0.3329777), np.float32(0.36300227), np.float32(0.4417525), np.float32(0.49148944), np.float32(0.49397793), np.float32(0.54890776), np.float32(0.59881335), np.float32(0.5872502), np.float32(0.6261501), np.float32(0.5762769), np.float32(0.55956036), np.float32(0.53879124), np.float32(0.51440686), np.float32(0.4580898), np.float32(0.3954456), np.float32(0.4282928), np.float32(0.35737434), np.float32(0.33515987), np.float32(0.27680802), np.float32(0.2851493), np.float32(0.27720416), np.float32(0.23469044), np.float32(0.1705395), np.float32(0.14671735), np.float32(0.13688111), np.float32(0.09362698), np.float32(0.08759024), np.float32(0.084104866), np.float32(0.08563523), np.float32(0.07530009), np.float32(0.06382971), np.float32(0.059105124), np.float32(0.048211034), np.float32(0.046940178), np.float32(0.04759268), np.float32(0.043217484), np.float32(0.03755822), np.float32(0.03610388), np.float32(0.038660645), np.float32(0.037636597), np.float32(0.03619838), np.float32(0.03925269), np.float32(0.04725901), np.float32(0.047807623), np.float32(0.045291726), np.float32(0.049215052), np.float32(0.057932958), np.float32(0.04909931), np.float32(0.043148063), np.float32(0.04781058), np.float32(0.047097903), np.float32(0.041742258), np.float32(0.035657827), np.float32(0.039429307), np.float32(0.04273833), np.float32(0.03643173), np.float32(0.038144782), np.float32(0.043007705), np.float32(0.04058079), np.float32(0.03806171), np.float32(0.044434045), np.float32(0.05278874), np.float32(0.050198447), np.float32(0.048350614), np.float32(0.05953955), np.float32(0.06582104), np.float32(0.0627355), np.float32(0.06582011), np.float32(0.077369325), np.float32(0.08166772), np.float32(0.09095414), np.float32(0.11442923), np.float32(0.13770366), np.float32(0.1450111), np.float32(0.15384683), np.float32(0.18853545), np.float32(0.21376017), np.float32(0.17682147), np.float32(0.17151314), np.float32(0.1683087), np.float32(0.17138322), np.float32(0.16943286), np.float32(0.15398164), np.float32(0.16965723), np.float32(0.16068643), np.float32(0.15532361), np.float32(0.14936227), np.float32(0.14210722), np.float32(0.12733452), np.float32(0.10869201), np.float32(0.09385669), np.float32(0.07822735), np.float32(0.06881173), np.float32(0.06083245), np.float32(0.05428561), np.float32(0.04637787), np.float32(0.04609471), np.float32(0.041712046), np.float32(0.04437946), np.float32(0.04882528), np.float32(0.054524288), np.float32(0.059593283), np.float32(0.06657849), np.float32(0.08452898), np.float32(0.090057686), np.float32(0.10144872), np.float32(0.13145547), np.float32(0.14023285), np.float32(0.13701265), np.float32(0.12532195), np.float32(0.13027775), np.float32(0.12362307), np.float32(0.12161749), np.float32(0.12714855), np.float32(0.14050275), np.float32(0.13151816), np.float32(0.12453077), np.float32(0.13210502), np.float32(0.1092524), np.float32(0.09303285), np.float32(0.08820254), np.float32(0.07829306), np.float32(0.06475247), np.float32(0.055084094), np.float32(0.04666075), np.float32(0.03969973), np.float32(0.035770513), np.float32(0.037660655), np.float32(0.0372806), np.float32(0.037412312), np.float32(0.03726201), np.float32(0.043842997), np.float32(0.050657842), np.float32(0.053517763), np.float32(0.052628092), np.float32(0.061809607), np.float32(0.06579211), np.float32(0.059625816), np.float32(0.073671676), np.float32(0.08480995), np.float32(0.07549505), np.float32(0.073951304), np.float32(0.08601751), np.float32(0.084478684), np.float32(0.07500199), np.float32(0.08119184), np.float32(0.08815033), np.float32(0.073942885), np.float32(0.06982072), np.float32(0.07413828), np.float32(0.07572596), np.float32(0.0612987), np.float32(0.054667346), np.float32(0.05442843), np.float32(0.050468963), np.float32(0.038934074), np.float32(0.03370949), np.float32(0.031615183), np.float32(0.0356346), np.float32(0.03114968), np.float32(0.033915885), np.float32(0.03925387), np.float32(0.032620203), np.float32(0.029508865), np.float32(0.030085592), np.float32(0.029492905), np.float32(0.02936191), np.float32(0.031245917), np.float32(0.035514906), np.float32(0.034918435), np.float32(0.031478666), np.float32(0.033410408), np.float32(0.03694314), np.float32(0.030366644), np.float32(0.030374557), np.float32(0.031191697), np.float32(0.029391672), np.float32(0.026441693), np.float32(0.027489606), np.float32(0.030750765), np.float32(0.029791929), np.float32(0.029738499), np.float32(0.028195497), np.float32(0.02774787), np.float32(0.02441979), np.float32(0.02335675), np.float32(0.022357348), np.float32(0.018687105), np.float32(0.017463991), np.float32(0.016021298), np.float32(0.014902247), np.float32(0.013433398), np.float32(0.01410446), np.float32(0.016910845), np.float32(0.0193977), np.float32(0.022717044), np.float32(0.029254267), np.float32(0.036069866), np.float32(0.042287644), np.float32(0.043541294), np.float32(0.05064381), np.float32(0.05505034), np.float32(0.060462844), np.float32(0.061578237), np.float32(0.068448216), np.float32(0.06153766), np.float32(0.062486235), np.float32(0.059504803), np.float32(0.054582223), np.float32(0.05610248), np.float32(0.060133956), np.float32(0.058913007), np.float32(0.059610587), np.float32(0.057026863), np.float32(0.05564803), np.float32(0.05153632), np.float32(0.04960857), np.float32(0.043204837), np.float32(0.04232795), np.float32(0.03860939), np.float32(0.034073908), np.float32(0.029823313), np.float32(0.02487063), np.float32(0.024047941), np.float32(0.025894906), np.float32(0.02851373), np.float32(0.027362797), np.float32(0.026325371), np.float32(0.030855244), np.float32(0.033524755), np.float32(0.04062108), np.float32(0.047464337), np.float32(0.05130212), np.float32(0.05180511), np.float32(0.048110995), np.float32(0.05138646), np.float32(0.05168105), np.float32(0.050729588), np.float32(0.051235586), np.float32(0.05214282), np.float32(0.04938081), np.float32(0.04938616), np.float32(0.05123913), np.float32(0.049305294), np.float32(0.049570307), np.float32(0.051191527), np.float32(0.05282926), np.float32(0.05403133), np.float32(0.049246766), np.float32(0.05297779), np.float32(0.05564186), np.float32(0.05259065), np.float32(0.052720036), np.float32(0.04400339), np.float32(0.04206947), np.float32(0.038579382), np.float32(0.034802843), np.float32(0.03429743), np.float32(0.033041082), np.float32(0.029568654), np.float32(0.028584117), np.float32(0.031903397), np.float32(0.03039944), np.float32(0.032497182), np.float32(0.035853956), np.float32(0.04200233), np.float32(0.0449018), np.float32(0.042672176), np.float32(0.043012947), np.float32(0.04088318), np.float32(0.038159344), np.float32(0.036305495), np.float32(0.035897393), np.float32(0.03238634), np.float32(0.028507516), np.float32(0.028513175), np.float32(0.029331835), np.float32(0.028461412), np.float32(0.028201481), np.float32(0.031660136), np.float32(0.034440346), np.float32(0.035442017), np.float32(0.037988737), np.float32(0.044249512), np.float32(0.046214744), np.float32(0.04241011), np.float32(0.04354335), np.float32(0.04241615), np.float32(0.03732485), np.float32(0.033213437), np.float32(0.0358948), np.float32(0.036355227), np.float32(0.03090648), np.float32(0.030714879), np.float32(0.032848656), np.float32(0.031903647), np.float32(0.03220003), np.float32(0.036395375), np.float32(0.04053192), np.float32(0.04570455), np.float32(0.051481225), np.float32(0.052348983), np.float32(0.05666736), np.float32(0.05350582), np.float32(0.052177068), np.float32(0.048188843), np.float32(0.046961065), np.float32(0.040997725), np.float32(0.040893275), np.float32(0.04146334), np.float32(0.03907339), np.float32(0.036672726), np.float32(0.0341226), np.float32(0.03328524), np.float32(0.030200073), np.float32(0.032336175), np.float32(0.03668649), np.float32(0.039211497), np.float32(0.04031535), np.float32(0.04195987), np.float32(0.04489217), np.float32(0.044156317), np.float32(0.040038303), np.float32(0.034852628), np.float32(0.030354243), np.float32(0.03295807), np.float32(0.029653326), np.float32(0.028214954), np.float32(0.028142886), np.float32(0.02957962), np.float32(0.0303292), np.float32(0.029808287), np.float32(0.031865723), np.float32(0.03319872), np.float32(0.032286223), np.float32(0.0336334), np.float32(0.037542116), np.float32(0.03776305), np.float32(0.03662214), np.float32(0.035970837), np.float32(0.036494505), np.float32(0.03376513), np.float32(0.03146977), np.float32(0.033399668), np.float32(0.03570067), np.float32(0.032143872), np.float32(0.03195764), np.float32(0.038417842), np.float32(0.045303617), np.float32(0.04699091), np.float32(0.054169673), np.float32(0.06048214), np.float32(0.06357988), np.float32(0.06219566), np.float32(0.06506405), np.float32(0.06951619), np.float32(0.06724519), np.float32(0.07594584), np.float32(0.091454916), np.float32(0.095291294), np.float32(0.11597758), np.float32(0.12126009), np.float32(0.11740997), np.float32(0.115963995), np.float32(0.113635), np.float32(0.1100744), np.float32(0.10806547), np.float32(0.08710471), np.float32(0.071558006), np.float32(0.07572371), np.float32(0.066779464), np.float32(0.051764823), np.float32(0.050024625), np.float32(0.035901215), np.float32(0.029899027), np.float32(0.027710455), np.float32(0.024733027), np.float32(0.023980102), np.float32(0.027965073), np.float32(0.026998032), np.float32(0.024643563), np.float32(0.026491046), np.float32(0.028691739), np.float32(0.026284482), np.float32(0.025081137), np.float32(0.02595699), np.float32(0.029872512), np.float32(0.028099826), np.float32(0.027120665), np.float32(0.028898066), np.float32(0.03174468), np.float32(0.030093085), np.float32(0.03149499), np.float32(0.03900902), np.float32(0.043590676), np.float32(0.043566838), np.float32(0.05244578), np.float32(0.064841785), np.float32(0.07217778), np.float32(0.074594185), np.float32(0.094043), np.float32(0.117303975), np.float32(0.10116059), np.float32(0.09732048), np.float32(0.11479152), np.float32(0.09905683), np.float32(0.07560828), np.float32(0.06994075), np.float32(0.06284017), np.float32(0.06034631), np.float32(0.04988952), np.float32(0.044699438), np.float32(0.046239395), np.float32(0.043406498), np.float32(0.036171798), np.float32(0.038150232), np.float32(0.040877193), np.float32(0.03748506), np.float32(0.037233863), np.float32(0.037600197), np.float32(0.034281183), np.float32(0.030897057), np.float32(0.028367275), np.float32(0.030287832), np.float32(0.027862381), np.float32(0.02541563), np.float32(0.025375044), np.float32(0.026178377), np.float32(0.03058379), np.float32(0.037925106), np.float32(0.047665473), np.float32(0.06619254), np.float32(0.085041076), np.float32(0.10352002), np.float32(0.14202392), np.float32(0.17406869), np.float32(0.20079662), np.float32(0.23497927), np.float32(0.25512248), np.float32(0.31937745), np.float32(0.3968552), np.float32(0.494541), np.float32(0.57994413), np.float32(0.641797), np.float32(0.68614346), np.float32(0.74519926), np.float32(0.7818509), np.float32(0.81326205), np.float32(0.83393747), np.float32(0.8794442), np.float32(0.9034224), np.float32(0.9078186), np.float32(0.913647), np.float32(0.9180748), np.float32(0.92304283), np.float32(0.9208548), np.float32(0.92733425), np.float32(0.92501587), np.float32(0.90526867), np.float32(0.88696265), np.float32(0.8572253), np.float32(0.8503409), np.float32(0.8364696), np.float32(0.8404479), np.float32(0.8231001), np.float32(0.81188023), np.float32(0.7814928), np.float32(0.7649809), np.float32(0.71692395), np.float32(0.6776367), np.float32(0.57729524), np.float32(0.5177071), np.float32(0.3960894), np.float32(0.25195953), np.float32(0.18474302), np.float32(0.15549943), np.float32(0.10148018), np.float32(0.081589654), np.float32(0.08253885), np.float32(0.08476628), np.float32(0.0768645), np.float32(0.083511725), np.float32(0.088112086), np.float32(0.0923328), np.float32(0.0878738), np.float32(0.09088653), np.float32(0.10168085), np.float32(0.10652825), np.float32(0.09881497), np.float32(0.09945808), np.float32(0.1072635), np.float32(0.10252023), np.float32(0.10445375), np.float32(0.10978765), np.float32(0.12753479), np.float32(0.13235381), np.float32(0.1509327), np.float32(0.16741717), np.float32(0.17134881), np.float32(0.15940735), np.float32(0.15736751), np.float32(0.15122373), np.float32(0.12799956), np.float32(0.12112601), np.float32(0.11270917), np.float32(0.100582354), np.float32(0.09523874), np.float32(0.08028877), np.float32(0.07089501), np.float32(0.06764316), np.float32(0.057980735), np.float32(0.05303758), np.float32(0.056369483), np.float32(0.058375545), np.float32(0.057540845), np.float32(0.057048913), np.float32(0.06279345), np.float32(0.060179926), np.float32(0.05851087), np.float32(0.059512638), np.float32(0.05346349), np.float32(0.04168053), np.float32(0.039333988), np.float32(0.040630363), np.float32(0.036060292), np.float32(0.030112471), np.float32(0.033694014), np.float32(0.031495444), np.float32(0.028517561), np.float32(0.028813407), np.float32(0.03249045), np.float32(0.034506124), np.float32(0.037078675), np.float32(0.03824841), np.float32(0.044652138), np.float32(0.04822401), np.float32(0.054533917), np.float32(0.057161223), np.float32(0.0546597), np.float32(0.061742857), np.float32(0.057168), np.float32(0.04866659), np.float32(0.047431786), np.float32(0.049172483), np.float32(0.045580756), np.float32(0.04472417), np.float32(0.04841793), np.float32(0.048727185), np.float32(0.045047306), np.float32(0.05410791), np.float32(0.06062034), np.float32(0.06406357), np.float32(0.07536466), np.float32(0.08641286), np.float32(0.09534523), np.float32(0.10063722), np.float32(0.11196549), np.float32(0.12689243), np.float32(0.12438689), np.float32(0.13439532), np.float32(0.14873281), np.float32(0.15995222), np.float32(0.18951729), np.float32(0.19114101), np.float32(0.223925), np.float32(0.27256474), np.float32(0.25835788), np.float32(0.24159257), np.float32(0.3274346), np.float32(0.36076564), np.float32(0.33997077), np.float32(0.35455254), np.float32(0.39151227), np.float32(0.4049323), np.float32(0.42465115), np.float32(0.4252276), np.float32(0.4865758), np.float32(0.50753075), np.float32(0.56248176), np.float32(0.62118226), np.float32(0.6935286), np.float32(0.7587489), np.float32(0.8526372), np.float32(0.9069268), np.float32(0.92281336), np.float32(0.936406), np.float32(0.94354886), np.float32(0.9456689), np.float32(0.94905424), np.float32(0.9584998), np.float32(0.9636821), np.float32(0.9669594), np.float32(0.96834), np.float32(0.969395), np.float32(0.97109175), np.float32(0.97270477), np.float32(0.97426844), np.float32(0.9754218), np.float32(0.9755652), np.float32(0.9753984), np.float32(0.9746361), np.float32(0.9731655), np.float32(0.9712162), np.float32(0.96995217), np.float32(0.96799815), np.float32(0.9677022), np.float32(0.96197104), np.float32(0.9624726), np.float32(0.9604926), np.float32(0.94984925), np.float32(0.92675877), np.float32(0.8809142), np.float32(0.860235), np.float32(0.7620786), np.float32(0.72474855), np.float32(0.67940456), np.float32(0.6442924), np.float32(0.61305207), np.float32(0.5146494), np.float32(0.4504736), np.float32(0.5271276), np.float32(0.50495666), np.float32(0.4908357), np.float32(0.46995044), np.float32(0.48155943), np.float32(0.5405545), np.float32(0.5781031), np.float32(0.6228199), np.float32(0.568881), np.float32(0.5792756), np.float32(0.572045), np.float32(0.61564076), np.float32(0.6979292), np.float32(0.7880581), np.float32(0.8207868), np.float32(0.8459947), np.float32(0.8804744), np.float32(0.88454384), np.float32(0.90873134), np.float32(0.91157126), np.float32(0.9269045), np.float32(0.9267169), np.float32(0.93959004), np.float32(0.93074816), np.float32(0.9311984), np.float32(0.9260279), np.float32(0.89586353), np.float32(0.8704584), np.float32(0.8441778), np.float32(0.8102384), np.float32(0.7846135), np.float32(0.75717914), np.float32(0.71726567), np.float32(0.6887648), np.float32(0.6610608), np.float32(0.634501), np.float32(0.6235121), np.float32(0.57568854), np.float32(0.53092426), np.float32(0.497065), np.float32(0.36915237), np.float32(0.25871363), np.float32(0.22309022), np.float32(0.19724429), np.float32(0.20506129), np.float32(0.19553445), np.float32(0.20025067), np.float32(0.24017677), np.float32(0.2052885), np.float32(0.18423222), np.float32(0.18870139), np.float32(0.20348987), np.float32(0.23042549), np.float32(0.27196562), np.float32(0.29161355), np.float32(0.32334358), np.float32(0.35816517), np.float32(0.368291), np.float32(0.38610432), np.float32(0.34121272), np.float32(0.3272959), np.float32(0.24911752), np.float32(0.21213743), np.float32(0.19095759), np.float32(0.20997153), np.float32(0.2032009), np.float32(0.17568655), np.float32(0.18532574), np.float32(0.14931212), np.float32(0.14935973), np.float32(0.12812868), np.float32(0.10753246), np.float32(0.1011208), np.float32(0.09199617), np.float32(0.08467017), np.float32(0.082466334), np.float32(0.07229835), np.float32(0.07541731), np.float32(0.08117932), np.float32(0.0743883), np.float32(0.08176093), np.float32(0.072286285), np.float32(0.06406525), np.float32(0.061583), np.float32(0.058287), np.float32(0.064935006), np.float32(0.06070343), np.float32(0.057145037), np.float32(0.05859371), np.float32(0.06322771), np.float32(0.061507843), np.float32(0.068074085), np.float32(0.05971174), np.float32(0.042117864), np.float32(0.036498956), np.float32(0.036794156), np.float32(0.04063372), np.float32(0.037489146), np.float32(0.040804673), np.float32(0.047089066), np.float32(0.047209717), np.float32(0.05265129), np.float32(0.050979104), np.float32(0.05436223), np.float32(0.054969635), np.float32(0.056515735), np.float32(0.06596714), np.float32(0.07686151), np.float32(0.06786114), np.float32(0.07406673), np.float32(0.07385358), np.float32(0.07423201), np.float32(0.062332485), np.float32(0.06434251), np.float32(0.07071935), np.float32(0.0764437), np.float32(0.06942912), np.float32(0.080767594), np.float32(0.09945689), np.float32(0.08848526), np.float32(0.07377717), np.float32(0.081313506), np.float32(0.07944997), np.float32(0.08061505), np.float32(0.08588261), np.float32(0.07919188), np.float32(0.06939089), np.float32(0.061062757), np.float32(0.061704766), np.float32(0.060312867), np.float32(0.061077796), np.float32(0.055086184), np.float32(0.052561812), np.float32(0.04853953), np.float32(0.044395108), np.float32(0.035663724), np.float32(0.035367), np.float32(0.036604572), np.float32(0.034405146), np.float32(0.035455637), np.float32(0.03376228), np.float32(0.03394704), np.float32(0.031971633), np.float32(0.035194878), np.float32(0.04397969), np.float32(0.051972777), np.float32(0.06155012), np.float32(0.07995521), np.float32(0.10114959), np.float32(0.10191359), np.float32(0.1280282), np.float32(0.14280295), np.float32(0.17139438), np.float32(0.17791142), np.float32(0.18255614), np.float32(0.1957523), np.float32(0.20341885), np.float32(0.2002357), np.float32(0.18782687), np.float32(0.21768683), np.float32(0.23992), np.float32(0.2757577), np.float32(0.38389072), np.float32(0.42473793), np.float32(0.5180332), np.float32(0.7000234), np.float32(0.75760376), np.float32(0.7382793), np.float32(0.7405034), np.float32(0.76581883), np.float32(0.75467294), np.float32(0.7318055), np.float32(0.69697994), np.float32(0.7477812), np.float32(0.7028617), np.float32(0.6729227), np.float32(0.5744593), np.float32(0.43336442), np.float32(0.37318444), np.float32(0.41152233), np.float32(0.46917358), np.float32(0.74384373), np.float32(0.74989414), np.float32(0.74191546), np.float32(0.71217847), np.float32(0.7595178), np.float32(0.7981985), np.float32(0.8164934), np.float32(0.8433577), np.float32(0.8319656), np.float32(0.8428772), np.float32(0.8656792), np.float32(0.8968181), np.float32(0.9194594), np.float32(0.9376302), np.float32(0.95994455), np.float32(0.96272534), np.float32(0.96459323), np.float32(0.9655964), np.float32(0.9664805), np.float32(0.96791893), np.float32(0.97151875), np.float32(0.9726192), np.float32(0.9722873), np.float32(0.97539914), np.float32(0.9771444), np.float32(0.97588706), np.float32(0.9760424), np.float32(0.9743688), np.float32(0.9680559), np.float32(0.9669147), np.float32(0.96342134), np.float32(0.9538924), np.float32(0.94837785), np.float32(0.9455926), np.float32(0.92344373), np.float32(0.9216306), np.float32(0.9107009), np.float32(0.8990381), np.float32(0.8693399), np.float32(0.8508498), np.float32(0.78559566), np.float32(0.70337504), np.float32(0.6642674), np.float32(0.5891562), np.float32(0.41374546), np.float32(0.3592457), np.float32(0.35740992), np.float32(0.34932178), np.float32(0.3117191), np.float32(0.32493308), np.float32(0.29125974), np.float32(0.29578257), np.float32(0.2947335), np.float32(0.24968845), np.float32(0.22164184), np.float32(0.20866212), np.float32(0.16125308), np.float32(0.1458575), np.float32(0.13529348), np.float32(0.1359564), np.float32(0.12254217), np.float32(0.13109444), np.float32(0.12717803), np.float32(0.12552914), np.float32(0.12624522), np.float32(0.16136986), np.float32(0.16659918), np.float32(0.18914856), np.float32(0.22003648), np.float32(0.26444665), np.float32(0.28678465), np.float32(0.2873705), np.float32(0.28952047), np.float32(0.3061591), np.float32(0.28047344), np.float32(0.23468298), np.float32(0.18203612), np.float32(0.20569573), np.float32(0.16459624), np.float32(0.1617942), np.float32(0.18211302), np.float32(0.19046319), np.float32(0.16349624), np.float32(0.13670719), np.float32(0.12561806), np.float32(0.11026199), np.float32(0.09180663), np.float32(0.09342865), np.float32(0.09282447), np.float32(0.08284173), np.float32(0.07880804), np.float32(0.07627986), np.float32(0.07299598), np.float32(0.0679426), np.float32(0.06213582), np.float32(0.05927241), np.float32(0.06273771), np.float32(0.05695872), np.float32(0.058092143), np.float32(0.06284455), np.float32(0.06497623), np.float32(0.06273512), np.float32(0.06739878), np.float32(0.074936934), np.float32(0.066781), np.float32(0.070423394), np.float32(0.07951657), np.float32(0.08222927), np.float32(0.07920937), np.float32(0.08533185), np.float32(0.103758335), np.float32(0.10034464), np.float32(0.09263458), np.float32(0.10342456), np.float32(0.09914692), np.float32(0.09189366), np.float32(0.0889416), np.float32(0.08570668), np.float32(0.08328764), np.float32(0.0749949), np.float32(0.07256817), np.float32(0.06925884), np.float32(0.059394963), np.float32(0.058200244), np.float32(0.064590916), np.float32(0.061962016), np.float32(0.05956091), np.float32(0.062425703), np.float32(0.06801164), np.float32(0.07178623), np.float32(0.07285668), np.float32(0.07643344), np.float32(0.07772895), np.float32(0.08124813), np.float32(0.077746384), np.float32(0.06995571), np.float32(0.06930759), np.float32(0.066335715), np.float32(0.05858274), np.float32(0.05646785), np.float32(0.054913063), np.float32(0.05156921), np.float32(0.045760904), np.float32(0.045798358), np.float32(0.054225307), np.float32(0.049633168), np.float32(0.048437957), np.float32(0.0518251), np.float32(0.055211015), np.float32(0.05936174), np.float32(0.0610306), np.float32(0.063211955), np.float32(0.06525011), np.float32(0.06038917), np.float32(0.058115866), np.float32(0.059151873), np.float32(0.05839353), np.float32(0.049049478), np.float32(0.047582123), np.float32(0.057620835), np.float32(0.0516183), np.float32(0.042604934), np.float32(0.04714292), np.float32(0.053444095), np.float32(0.045880977), np.float32(0.048104394), np.float32(0.05734655), np.float32(0.057238843), np.float32(0.049092554), np.float32(0.05990784), np.float32(0.068558864), np.float32(0.063101836), np.float32(0.05380129), np.float32(0.057247773), np.float32(0.05722309), np.float32(0.04884941), np.float32(0.04776527), np.float32(0.05232576), np.float32(0.051943075), np.float32(0.05658638), np.float32(0.05731292), np.float32(0.06385093), np.float32(0.06789753), np.float32(0.0642233), np.float32(0.0654929), np.float32(0.06284666), np.float32(0.080210544), np.float32(0.08772081), np.float32(0.12156783), np.float32(0.13815866), np.float32(0.1641098), np.float32(0.24343213), np.float32(0.2999754), np.float32(0.30779013), np.float32(0.34758696), np.float32(0.4457351), np.float32(0.5068138), np.float32(0.57306695), np.float32(0.64907277), np.float32(0.72473454), np.float32(0.7683635), np.float32(0.8027175), np.float32(0.8468147), np.float32(0.8666378), np.float32(0.8920427), np.float32(0.90423423), np.float32(0.92386854), np.float32(0.9409632), np.float32(0.952532), np.float32(0.96258765), np.float32(0.9641811), np.float32(0.9696051), np.float32(0.97267264), np.float32(0.9744254), np.float32(0.9749611), np.float32(0.97793007), np.float32(0.9777085), np.float32(0.97859806), np.float32(0.97979295), np.float32(0.9806913), np.float32(0.9807818), np.float32(0.9801415), np.float32(0.9798925), np.float32(0.9796134), np.float32(0.98004407), np.float32(0.9797702), np.float32(0.98027575), np.float32(0.98070174), np.float32(0.98049116), np.float32(0.9804529), np.float32(0.9809193), np.float32(0.98059607), np.float32(0.9800339), np.float32(0.98088765), np.float32(0.9794517), np.float32(0.98036516), np.float32(0.9806661), np.float32(0.9808847), np.float32(0.9802368), np.float32(0.9799397), np.float32(0.97886103), np.float32(0.97866344), np.float32(0.9782014), np.float32(0.9771413), np.float32(0.97704655), np.float32(0.9761921), np.float32(0.97729105), np.float32(0.9760778), np.float32(0.97461796), np.float32(0.9746908), np.float32(0.9725802), np.float32(0.9721532), np.float32(0.9713946), np.float32(0.967234), np.float32(0.9726184), np.float32(0.97238153), np.float32(0.9729868), np.float32(0.9722233), np.float32(0.96888304), np.float32(0.968555), np.float32(0.96551424), np.float32(0.9612814), np.float32(0.9567643), np.float32(0.9571216), np.float32(0.95183676), np.float32(0.95088905), np.float32(0.9489075), np.float32(0.95139945), np.float32(0.9582392), np.float32(0.9563857), np.float32(0.9581361), np.float32(0.95425016), np.float32(0.945931), np.float32(0.9445516), np.float32(0.9452725), np.float32(0.9445932), np.float32(0.9424967), np.float32(0.9450559), np.float32(0.94949555), np.float32(0.9506199), np.float32(0.9489474), np.float32(0.94009495), np.float32(0.92864233), np.float32(0.92181414), np.float32(0.90699184), np.float32(0.8948709), np.float32(0.8786737), np.float32(0.8604657), np.float32(0.84889287), np.float32(0.82130945), np.float32(0.7389422), np.float32(0.64547324), np.float32(0.5417439), np.float32(0.4680721), np.float32(0.42893732), np.float32(0.3717848), np.float32(0.3378003), np.float32(0.3207792), np.float32(0.29030293), np.float32(0.24085794), np.float32(0.20297717), np.float32(0.14825548), np.float32(0.11191428), np.float32(0.082400404), np.float32(0.067185216), np.float32(0.060152113), np.float32(0.048657056), np.float32(0.040938586), np.float32(0.038061157), np.float32(0.03447758), np.float32(0.029434988), np.float32(0.027576413), np.float32(0.024222612), np.float32(0.020990442), np.float32(0.01970462), np.float32(0.019414559), np.float32(0.018195381), np.float32(0.019085001), np.float32(0.02111663), np.float32(0.019880235), np.float32(0.019837346), np.float32(0.021916969), np.float32(0.026094835), np.float32(0.02566174), np.float32(0.02936794), np.float32(0.03307644), np.float32(0.036584698), np.float32(0.040543985), np.float32(0.045497417), np.float32(0.05184571), np.float32(0.054508805), np.float32(0.05621184), np.float32(0.067912824), np.float32(0.07885219), np.float32(0.08345463), np.float32(0.094686694), np.float32(0.11892994), np.float32(0.12487739), np.float32(0.12926103), np.float32(0.13918748), np.float32(0.15044424), np.float32(0.14827926), np.float32(0.15992364), np.float32(0.18539444), np.float32(0.18805999), np.float32(0.18120088), np.float32(0.15769145), np.float32(0.16501887), np.float32(0.15973091), np.float32(0.14879091), np.float32(0.13738371), np.float32(0.13260436), np.float32(0.09817769), np.float32(0.08080422), np.float32(0.0725086), np.float32(0.08738299), np.float32(0.07540424), np.float32(0.06910767), np.float32(0.08211072), np.float32(0.074459024), np.float32(0.0648504), np.float32(0.0720848), np.float32(0.07573706), np.float32(0.071093775), np.float32(0.07289494), np.float32(0.07196762), np.float32(0.06063228), np.float32(0.05603995), np.float32(0.05548756), np.float32(0.04848444), np.float32(0.04663168), np.float32(0.043966748), np.float32(0.04125979), np.float32(0.041466847), np.float32(0.041027498), np.float32(0.04092188), np.float32(0.041867077), np.float32(0.04575925), np.float32(0.049018793), np.float32(0.042695608), np.float32(0.04331735), np.float32(0.04867283), np.float32(0.048315205), np.float32(0.047227547), np.float32(0.048935805), np.float32(0.04942559), np.float32(0.052353974), np.float32(0.051607728), np.float32(0.04735175), np.float32(0.052110028), np.float32(0.04803265), np.float32(0.04476314), np.float32(0.043645468), np.float32(0.046180263), np.float32(0.04542808), np.float32(0.044244166), np.float32(0.044469833), np.float32(0.045860305), np.float32(0.042399917), np.float32(0.03965289), np.float32(0.03993967), np.float32(0.034209743), np.float32(0.028440692), np.float32(0.031494655), np.float32(0.02974885), np.float32(0.028512098), np.float32(0.03183096), np.float32(0.0328569), np.float32(0.03470431), np.float32(0.036640048), np.float32(0.04047954), np.float32(0.038392216), np.float32(0.036716025), np.float32(0.04054926), np.float32(0.045994278), np.float32(0.043696597), np.float32(0.04136295), np.float32(0.045804996), np.float32(0.0469832), np.float32(0.044791855), np.float32(0.041150536), np.float32(0.048419423), np.float32(0.047791988), np.float32(0.043587785), np.float32(0.04122002), np.float32(0.050402533), np.float32(0.05887323), np.float32(0.060963083), np.float32(0.066894814), np.float32(0.07951774), np.float32(0.07846839), np.float32(0.07001401), np.float32(0.06926834), np.float32(0.06342151), np.float32(0.054104798), np.float32(0.054231443), np.float32(0.063526526), np.float32(0.05323445), np.float32(0.044050995), np.float32(0.05010308), np.float32(0.051069967), np.float32(0.047116175), np.float32(0.04964228), np.float32(0.059708286), np.float32(0.0645119), np.float32(0.06503352), np.float32(0.07268294), np.float32(0.081888124), np.float32(0.09154204), np.float32(0.07964937), np.float32(0.06670327), np.float32(0.057352927), np.float32(0.053877395), np.float32(0.047840446), np.float32(0.039385185), np.float32(0.041458275), np.float32(0.039494827), np.float32(0.035999157), np.float32(0.035732146), np.float32(0.0378256), np.float32(0.03721488), np.float32(0.035622224), np.float32(0.03683318), np.float32(0.039839152), np.float32(0.03841454), np.float32(0.036595885), np.float32(0.033414833), np.float32(0.035753436), np.float32(0.03169794), np.float32(0.027912954), np.float32(0.027376097), np.float32(0.026744664), np.float32(0.020672534), np.float32(0.016689476), np.float32(0.01776143), np.float32(0.016328905), np.float32(0.01494347), np.float32(0.014971755), np.float32(0.01753664), np.float32(0.016119285), np.float32(0.01653655), np.float32(0.02183492), np.float32(0.028565884), np.float32(0.029763937), np.float32(0.032534234), np.float32(0.040047385), np.float32(0.04416134), np.float32(0.04192337), np.float32(0.044662304), np.float32(0.05026062), np.float32(0.04941182), np.float32(0.043117654), np.float32(0.04173463), np.float32(0.045458596), np.float32(0.04315906), np.float32(0.037264045), np.float32(0.038287915), np.float32(0.039062545), np.float32(0.03563501), np.float32(0.03406097), np.float32(0.039272305), np.float32(0.04085106), np.float32(0.036400877), np.float32(0.04409808), np.float32(0.045255944), np.float32(0.039819382), np.float32(0.03349222), np.float32(0.031346828), np.float32(0.0349487), np.float32(0.028693724), np.float32(0.028294278), np.float32(0.03200932), np.float32(0.030537834), np.float32(0.029315453), np.float32(0.02951085), np.float32(0.035146188), np.float32(0.036867805), np.float32(0.031457447), np.float32(0.038772922), np.float32(0.04589837), np.float32(0.045535497), np.float32(0.04789442), np.float32(0.061440974), np.float32(0.07123239), np.float32(0.06376444), np.float32(0.06930079), np.float32(0.08143586), np.float32(0.06951073), np.float32(0.07062644), np.float32(0.06675883), np.float32(0.06720687), np.float32(0.06994306), np.float32(0.06227969), np.float32(0.061066538), np.float32(0.05947309), np.float32(0.04802477), np.float32(0.047417313), np.float32(0.051474463), np.float32(0.04867609), np.float32(0.040548865), np.float32(0.038764864), np.float32(0.044818215), np.float32(0.04216846), np.float32(0.04214801), np.float32(0.04499569), np.float32(0.04386616), np.float32(0.037319135), np.float32(0.039021246), np.float32(0.039633557), np.float32(0.034786526), np.float32(0.034133494), np.float32(0.043923516), np.float32(0.046597645), np.float32(0.05358837), np.float32(0.054503378), np.float32(0.05810609), np.float32(0.06313146), np.float32(0.06772938), np.float32(0.06852159), np.float32(0.07263275), np.float32(0.082477696), np.float32(0.06945126), np.float32(0.07373303), np.float32(0.08327012), np.float32(0.088279344), np.float32(0.08274161), np.float32(0.078716606), np.float32(0.08167114), np.float32(0.08803263), np.float32(0.090517774), np.float32(0.102516204), np.float32(0.11355005), np.float32(0.12183802), np.float32(0.12169953), np.float32(0.12860891), np.float32(0.14198199), np.float32(0.13414755), np.float32(0.12349755), np.float32(0.124512054), np.float32(0.11726619), np.float32(0.123131536), np.float32(0.12006194), np.float32(0.11006543), np.float32(0.11400688), np.float32(0.113085546), np.float32(0.12675065), np.float32(0.12111916), np.float32(0.11337795), np.float32(0.114267714), np.float32(0.114065714), np.float32(0.10886335), np.float32(0.10548174), np.float32(0.11097579), np.float32(0.10831733), np.float32(0.09633917), np.float32(0.09403392), np.float32(0.09861374), np.float32(0.10066018), np.float32(0.09949991), np.float32(0.103820436), np.float32(0.110184684), np.float32(0.14577286), np.float32(0.19880654), np.float32(0.26561055), np.float32(0.38825348), np.float32(0.49497285), np.float32(0.5389586), np.float32(0.6173557), np.float32(0.6663932), np.float32(0.6830472), np.float32(0.73678905), np.float32(0.74888235), np.float32(0.7775486), np.float32(0.7898831), np.float32(0.8133689), np.float32(0.8467508), np.float32(0.8787126), np.float32(0.90492874), np.float32(0.9143354), np.float32(0.93050027), np.float32(0.93995893), np.float32(0.9432794), np.float32(0.95344734), np.float32(0.9561764), np.float32(0.9534672), np.float32(0.95526534), np.float32(0.9591046), np.float32(0.964389), np.float32(0.9617826), np.float32(0.9570694), np.float32(0.9462697), np.float32(0.9263618), np.float32(0.9139524), np.float32(0.8843112), np.float32(0.8599906), np.float32(0.8019354), np.float32(0.7940634), np.float32(0.7293758), np.float32(0.68597895), np.float32(0.6923875), np.float32(0.69226587), np.float32(0.7071988), np.float32(0.680566), np.float32(0.62500125), np.float32(0.58540255), np.float32(0.576594), np.float32(0.46338722), np.float32(0.3485521), np.float32(0.2966266), np.float32(0.2656448), np.float32(0.2070198), np.float32(0.1939952), np.float32(0.19300756), np.float32(0.17359917), np.float32(0.16317031), np.float32(0.1745414), np.float32(0.18365103), np.float32(0.15331413), np.float32(0.1632588), np.float32(0.16003188), np.float32(0.14120658), np.float32(0.15582801), np.float32(0.15002134), np.float32(0.122654974), np.float32(0.11039557), np.float32(0.09816473), np.float32(0.08990648), np.float32(0.07977972), np.float32(0.07897939), np.float32(0.07998465), np.float32(0.08992546), np.float32(0.12578245), np.float32(0.15882199), np.float32(0.6480054), np.float32(0.66831946), np.float32(0.76425093), np.float32(0.8837245), np.float32(0.858175), np.float32(0.84664804), np.float32(0.8160084), np.float32(0.7507446), np.float32(0.76224065), np.float32(0.7502885), np.float32(0.7190226), np.float32(0.71254313), np.float32(0.78437585), np.float32(0.8009349), np.float32(0.83898747), np.float32(0.8476905), np.float32(0.7811126), np.float32(0.7754244), np.float32(0.72178555), np.float32(0.7351205), np.float32(0.79543066), np.float32(0.80423796), np.float32(0.8463513), np.float32(0.82927924), np.float32(0.838615), np.float32(0.8581877), np.float32(0.8636809), np.float32(0.8813022), np.float32(0.8902718), np.float32(0.8938687), np.float32(0.89013404), np.float32(0.89817137), np.float32(0.8998034), np.float32(0.9020458), np.float32(0.9085545), np.float32(0.9009986), np.float32(0.89391124), np.float32(0.8666788), np.float32(0.89857525), np.float32(0.9227953), np.float32(0.919152), np.float32(0.91611916), np.float32(0.92763984), np.float32(0.929501), np.float32(0.9397275), np.float32(0.936101), np.float32(0.9389604), np.float32(0.9353861), np.float32(0.94331574), np.float32(0.9431229), np.float32(0.94375235), np.float32(0.9485387), np.float32(0.95572275), np.float32(0.95776665), np.float32(0.9592691), np.float32(0.9537626), np.float32(0.95020366), np.float32(0.9483117), np.float32(0.93881553), np.float32(0.94471836), np.float32(0.9395292), np.float32(0.93744075), np.float32(0.93627286), np.float32(0.9385894), np.float32(0.937824), np.float32(0.93285584), np.float32(0.92172384), np.float32(0.9178617), np.float32(0.915265), np.float32(0.9171115), np.float32(0.90970874), np.float32(0.86723), np.float32(0.84579223), np.float32(0.7731796), np.float32(0.76748866), np.float32(0.7331196), np.float32(0.7414152), np.float32(0.7927644), np.float32(0.8148503), np.float32(0.7674938), np.float32(0.8050864), np.float32(0.8356584), np.float32(0.83255786), np.float32(0.877904), np.float32(0.83446145), np.float32(0.84505844), np.float32(0.87297666), np.float32(0.8772282), np.float32(0.8933123), np.float32(0.9035725), np.float32(0.91072464), np.float32(0.9171065), np.float32(0.92933625), np.float32(0.9323931), np.float32(0.94209725), np.float32(0.9462261), np.float32(0.947106), np.float32(0.9533844), np.float32(0.9583086), np.float32(0.96108377), np.float32(0.9647746), np.float32(0.9667412), np.float32(0.96690047), np.float32(0.9695574), np.float32(0.970425), np.float32(0.97168195), np.float32(0.9714624), np.float32(0.9722295), np.float32(0.97221655), np.float32(0.9725098), np.float32(0.97214454), np.float32(0.9729225), np.float32(0.97318226), np.float32(0.9737167), np.float32(0.97280574), np.float32(0.97250754), np.float32(0.9708637), np.float32(0.9710651), np.float32(0.9696446), np.float32(0.9685545), np.float32(0.96790653), np.float32(0.96895045), np.float32(0.9699462), np.float32(0.969146), np.float32(0.96919394), np.float32(0.9707883), np.float32(0.9716016), np.float3
```
