## Supplementary Data 1 for "Blockiness as Determinant of Liquid Phase Formation by Polypeptide-Like Polymers in Stickers-Spacers Paradigm": IDR_scores.txt (part 442 of 482)

```
2(0.97139376), np.float32(0.97146857), np.float32(0.9709328), np.float32(0.97025484), np.float32(0.9706175), np.float32(0.9716664), np.float32(0.9724186), np.float32(0.97350985), np.float32(0.97342896), np.float32(0.973931), np.float32(0.973476), np.float32(0.9735324), np.float32(0.9738338), np.float32(0.9751076), np.float32(0.9748676), np.float32(0.9743326), np.float32(0.9742755), np.float32(0.97502524), np.float32(0.9740084), np.float32(0.9751071), np.float32(0.9745558), np.float32(0.97330815), np.float32(0.9737355), np.float32(0.9751653), np.float32(0.975064), np.float32(0.97400814), np.float32(0.9738365), np.float32(0.97441995), np.float32(0.9734168), np.float32(0.9737902), np.float32(0.9738974), np.float32(0.9733324), np.float32(0.9734238), np.float32(0.97233844), np.float32(0.9729529), np.float32(0.97200584), np.float32(0.970145), np.float32(0.97080654), np.float32(0.9695212), np.float32(0.9699664), np.float32(0.97083676), np.float32(0.9690739), np.float32(0.9710607), np.float32(0.9674222), np.float32(0.9699607), np.float32(0.96897674), np.float32(0.96948135), np.float32(0.9705208), np.float32(0.97096527), np.float32(0.97228247), np.float32(0.9745466), np.float32(0.97532463), np.float32(0.9752447), np.float32(0.97591656), np.float32(0.9764188), np.float32(0.97629195), np.float32(0.976829), np.float32(0.97838), np.float32(0.9778276), np.float32(0.9782137), np.float32(0.97867304), np.float32(0.9784492), np.float32(0.9788381), np.float32(0.9781336), np.float32(0.9770129), np.float32(0.97713906), np.float32(0.9763025), np.float32(0.97628796), np.float32(0.9767368), np.float32(0.97480935), np.float32(0.97277415), np.float32(0.97057277), np.float32(0.96983474), np.float32(0.96888214), np.float32(0.96864384), np.float32(0.9688899), np.float32(0.9667469), np.float32(0.9646516), np.float32(0.9633499), np.float32(0.96281946), np.float32(0.9590441), np.float32(0.9592995), np.float32(0.9609239), np.float32(0.96090174), np.float32(0.959682), np.float32(0.9643957), np.float32(0.964266), np.float32(0.9683783), np.float32(0.9680196), np.float32(0.96934825), np.float32(0.9689298), np.float32(0.9696009), np.float32(0.9698982), np.float32(0.9708486), np.float32(0.97145635), np.float32(0.97129786), np.float32(0.97201306), np.float32(0.9709603), np.float32(0.9689882), np.float32(0.96949714), np.float32(0.954057), np.float32(0.949242), np.float32(0.9453425), np.float32(0.9410563), np.float32(0.9490797), np.float32(0.9489059), np.float32(0.9446058), np.float32(0.95255065), np.float32(0.95381236), np.float32(0.9493304), np.float32(0.9442676), np.float32(0.93853897), np.float32(0.9354612), np.float32(0.9305615), np.float32(0.9062924), np.float32(0.8577018), np.float32(0.8174547), np.float32(0.7183712), np.float32(0.7090288), np.float32(0.6441672), np.float32(0.56685454), np.float32(0.557809), np.float32(0.58710855), np.float32(0.54515034), np.float32(0.46023002), np.float32(0.44347292), np.float32(0.4295462), np.float32(0.38485488), np.float32(0.3255397), np.float32(0.24695486), np.float32(0.20983186), np.float32(0.20264962), np.float32(0.1771979), np.float32(0.16171384), np.float32(0.19022544), np.float32(0.12734598), np.float32(0.101865195), np.float32(0.09626693), np.float32(0.0957141), np.float32(0.0816026), np.float32(0.076145895), np.float32(0.0733714), np.float32(0.079859115), np.float32(0.07167984), np.float32(0.07568537), np.float32(0.07894509), np.float32(0.076346986), np.float32(0.08191036), np.float32(0.091837026), np.float32(0.090466894), np.float32(0.086091444), np.float32(0.07940309), np.float32(0.07397247), np.float32(0.07189915), np.float32(0.06383892), np.float32(0.052346922), np.float32(0.05030813), np.float32(0.048124995), np.float32(0.040504817), np.float32(0.039810322), np.float32(0.040071737), np.float32(0.038419824), np.float32(0.033827834), np.float32(0.032176983), np.float32(0.04056329), np.float32(0.0406773), np.float32(0.035760924), np.float32(0.03942164), np.float32(0.044213228), np.float32(0.044942938), np.float32(0.038471792), np.float32(0.03406026), np.float32(0.031092672), np.float32(0.030686835), np.float32(0.029873597), np.float32(0.031037813), np.float32(0.030468326), np.float32(0.02824229), np.float32(0.029801896), np.float32(0.033752654), np.float32(0.034454532), np.float32(0.031546198), np.float32(0.035456777), np.float32(0.040744156), np.float32(0.045103624), np.float32(0.04195739), np.float32(0.05519139), np.float32(0.060094718), np.float32(0.055368636), np.float32(0.057692133), np.float32(0.065755114), np.float32(0.07136525), np.float32(0.067603275), np.float32(0.06830245), np.float32(0.07491482), np.float32(0.08171655), np.float32(0.08748634), np.float32(0.0997459), np.float32(0.104349636), np.float32(0.114280805), np.float32(0.11635132), np.float32(0.13346864), np.float32(0.13301702), np.float32(0.13398507), np.float32(0.15550037), np.float32(0.14325826), np.float32(0.1426346), np.float32(0.12957065), np.float32(0.12094891), np.float32(0.121204615), np.float32(0.102114804), np.float32(0.099028006), np.float32(0.09763574), np.float32(0.09909546), np.float32(0.0946244), np.float32(0.0823288), np.float32(0.087123826), np.float32(0.0768316), np.float32(0.07256492), np.float32(0.07198014), np.float32(0.0692372), np.float32(0.0629252), np.float32(0.06875429), np.float32(0.077117935), np.float32(0.07138055), np.float32(0.071087174), np.float32(0.0667985), np.float32(0.05863898), np.float32(0.0497663), np.float32(0.053346768), np.float32(0.05171973), np.float32(0.042136826), np.float32(0.04584861), np.float32(0.05266908), np.float32(0.04733391), np.float32(0.040501155), np.float32(0.0463561), np.float32(0.044586584), np.float32(0.04679079), np.float32(0.05117796), np.float32(0.06228515), np.float32(0.06727976), np.float32(0.07186662), np.float32(0.0755692), np.float32(0.08081254), np.float32(0.08229746), np.float32(0.07280558), np.float32(0.07561498), np.float32(0.0751706), np.float32(0.071326375), np.float32(0.073345095), np.float32(0.07750134), np.float32(0.07577588), np.float32(0.07650462), np.float32(0.074863926), np.float32(0.08166356), np.float32(0.08212863), np.float32(0.08345192), np.float32(0.09215454), np.float32(0.10490556), np.float32(0.10964254), np.float32(0.12904398), np.float32(0.14953454), np.float32(0.1487036), np.float32(0.15733679), np.float32(0.17394271), np.float32(0.19993728), np.float32(0.21145147), np.float32(0.230333), np.float32(0.27512944), np.float32(0.28632483), np.float32(0.2999521), np.float32(0.30266455), np.float32(0.36420378), np.float32(0.3612963), np.float32(0.34723854), np.float32(0.34176013), np.float32(0.3400949), np.float32(0.3190699), np.float32(0.32105875), np.float32(0.31918988), np.float32(0.3143005), np.float32(0.2739661), np.float32(0.21167642), np.float32(0.1868625), np.float32(0.17945689), np.float32(0.12620062), np.float32(0.10266542), np.float32(0.089200005), np.float32(0.08278798), np.float32(0.07107621), np.float32(0.06290522), np.float32(0.05733642), np.float32(0.051134095), np.float32(0.04456373), np.float32(0.038679365), np.float32(0.036763523), np.float32(0.032231435), np.float32(0.025999442), np.float32(0.02946381), np.float32(0.027047504), np.float32(0.025175735), np.float32(0.022577839), np.float32(0.025219403), np.float32(0.02674593), np.float32(0.027263518), np.float32(0.030327069), np.float32(0.035105), np.float32(0.039297923), np.float32(0.036555383), np.float32(0.038996223), np.float32(0.048857138), np.float32(0.058992315), np.float32(0.06309142), np.float32(0.06605056), np.float32(0.07634166), np.float32(0.067457564), np.float32(0.062795974), np.float32(0.07521875), np.float32(0.0779417), np.float32(0.07623878), np.float32(0.084931366), np.float32(0.09351251), np.float32(0.07824296), np.float32(0.08481082), np.float32(0.10273317), np.float32(0.09827758), np.float32(0.09337043), np.float32(0.09994213), np.float32(0.09712648), np.float32(0.08132836), np.float32(0.07763317), np.float32(0.07097013), np.float32(0.06870651), np.float32(0.07068934), np.float32(0.06775195), np.float32(0.06514701), np.float32(0.07756902), np.float32(0.085638404), np.float32(0.08620014), np.float32(0.09191285), np.float32(0.09027111), np.float32(0.09240963), np.float32(0.097845025), np.float32(0.11672601), np.float32(0.119080015), np.float32(0.11422493), np.float32(0.14259022), np.float32(0.14450549), np.float32(0.13355547), np.float32(0.13181695), np.float32(0.15176663), np.float32(0.14234787), np.float32(0.12726969), np.float32(0.14821352), np.float32(0.14857459), np.float32(0.1451818), np.float32(0.121179834), np.float32(0.1313926), np.float32(0.12701203), np.float32(0.11156016), np.float32(0.104523376), np.float32(0.09766393), np.float32(0.090720534), np.float32(0.08728077), np.float32(0.08996463), np.float32(0.075995065), np.float32(0.07461028), np.float32(0.07533535), np.float32(0.07051711), np.float32(0.06502005), np.float32(0.064492784), np.float32(0.0580854), np.float32(0.05229516), np.float32(0.05475992), np.float32(0.053474385), np.float32(0.046680555), np.float32(0.050649323), np.float32(0.04948282), np.float32(0.04521413), np.float32(0.047665726), np.float32(0.054102223), np.float32(0.054368827), np.float32(0.05151918), np.float32(0.058613308), np.float32(0.06763069), np.float32(0.06319329), np.float32(0.065011814), np.float32(0.074449524), np.float32(0.07386598), np.float32(0.068322636), np.float32(0.06568928), np.float32(0.06635804), np.float32(0.07556219), np.float32(0.08496614), np.float32(0.08653633), np.float32(0.08972681), np.float32(0.09914916), np.float32(0.096349575), np.float32(0.09524231), np.float32(0.094027705), np.float32(0.084719226), np.float32(0.08616929), np.float32(0.089234024), np.float32(0.0814489), np.float32(0.081297144), np.float32(0.08148356), np.float32(0.088924214), np.float32(0.08857104), np.float32(0.08007778), np.float32(0.075051695), np.float32(0.07887351), np.float32(0.08018443), np.float32(0.07745196), np.float32(0.07490464), np.float32(0.073532), np.float32(0.072162874), np.float32(0.067113526), np.float32(0.059612), np.float32(0.06636667), np.float32(0.06846636), np.float32(0.07924652), np.float32(0.0968643), np.float32(0.12187201), np.float32(0.13486764), np.float32(0.1386585), np.float32(0.16062836), np.float32(0.16902131), np.float32(0.19330838), np.float32(0.17806008), np.float32(0.1827848), np.float32(0.16607326), np.float32(0.13880138), np.float32(0.13661397), np.float32(0.12319034), np.float32(0.09504703), np.float32(0.09064633), np.float32(0.09240526), np.float32(0.08840003), np.float32(0.09254017), np.float32(0.103361726), np.float32(0.09556873), np.float32(0.086181216), np.float32(0.09416966), np.float32(0.10167219), np.float32(0.09926363), np.float32(0.09519185), np.float32(0.10781236), np.float32(0.10751315), np.float32(0.11351482), np.float32(0.112594835), np.float32(0.122886844), np.float32(0.122931965), np.float32(0.12059337), np.float32(0.14269961), np.float32(0.15888436), np.float32(0.16547094), np.float32(0.17426626), np.float32(0.19456913), np.float32(0.24068865), np.float32(0.24101001), np.float32(0.23666249), np.float32(0.30460247), np.float32(0.35155398), np.float32(0.39766634), np.float32(0.4604494), np.float32(0.54577625), np.float32(0.5258544), np.float32(0.5159331), np.float32(0.58007216), np.float32(0.5706477), np.float32(0.56038034), np.float32(0.53593713), np.float32(0.53637195), np.float32(0.5979735), np.float32(0.685701), np.float32(0.6860923)], 'RYPVESVQSIVTDGLNVLSDVGNSVLACGDPKAKPSYLIDKNLESAVKFIVRKFPAVETRNNNTVNFDLTKNYLDLIITYTTLMILLSRIEERKAIIGLYNYAHEMTHGASDREYPRLGQMIVDYENPLKKMMEEFVPHSKSLSDALISLQMVYPRRNLSADQWRNAQLLSLISAPSTMLNPAQSDTMPCEYLSLDAMEKWIIFGFILCHGVLNSDATALNLWKLALQSSSCLALFRDEVFHIHKAAEDLFVNIRGYNKRINDIRECKEAAVSHAGSMHRERRKFLRSALKELATVLSDQPGLLGPKALFVFMALSFARDEIIWLLRHADNMPKKSADDFIDKHIAELIFYMEELRAHVRKYGPVMQRYYVQYLSGFDAVVLNELVQVRQDNGLGFCRL': [np.float32(0.33550337), np.float32(0.3088756), np.float32(0.28869793), np.float32(0.27929127), np.float32(0.26499963), np.float32(0.25455168), np.float32(0.24291682), np.float32(0.21664548), np.float32(0.22698788), np.float32(0.20446001), np.float32(0.19610302), np.float32(0.15383305), np.float32(0.13307054), np.float32(0.112878986), np.float32(0.12029766), np.float32(0.12149478), np.float32(0.12516591), np.float32(0.10897458), np.float32(0.119635366), np.float32(0.13170595), np.float32(0.14497535), np.float32(0.15717386), np.float32(0.19414406), np.float32(0.2386537), np.float32(0.24157436), np.float32(0.26134464), np.float32(0.25963393), np.float32(0.23616268), np.float32(0.23042026), np.float32(0.2745407), np.float32(0.27855557), np.float32(0.2685915), np.float32(0.2713386), np.float32(0.28016832), np.float32(0.25379977), np.float32(0.24053742), np.float32(0.24820952), np.float32(0.21540216), np.float32(0.1715256), np.float32(0.15946773), np.float32(0.16114484), np.float32(0.15766118), np.float32(0.13015807), np.float32(0.12700813), np.float32(0.11347053), np.float32(0.1052047), np.float32(0.10611021), np.float32(0.11860246), np.float32(0.124743275), np.float32(0.13285878), np.float32(0.15268512), np.float32(0.16291131), np.float32(0.16155954), np.float32(0.14877465), np.float32(0.15353572), np.float32(0.14756286), np.float32(0.15158202), np.float32(0.14579466), np.float32(0.15154871), np.float32(0.17060089), np.float32(0.1580606), np.float32(0.15976125), np.float32(0.17583294), np.float32(0.20172635), np.float32(0.17675416), np.float32(0.17282137), np.float32(0.16606711), np.float32(0.1512219), np.float32(0.13619223), np.float32(0.122529), np.float32(0.10297549), np.float32(0.073718265), np.float32(0.056069225), np.float32(0.050420895), np.float32(0.043017924), np.float32(0.03423004), np.float32(0.028426878), np.float32(0.027141027), np.float32(0.023303887), np.float32(0.023833064), np.float32(0.023447728), np.float32(0.02371565), np.float32(0.026185635), np.float32(0.023724165), np.float32(0.022118766), np.float32(0.023297202), np.float32(0.023527121), np.float32(0.02170075), np.float32(0.02154193), np.float32(0.021706723), np.float32(0.02260277), np.float32(0.022675), np.float32(0.025313165), np.float32(0.028666109), np.float32(0.031417556), np.float32(0.033844963), np.float32(0.038639016), np.float32(0.046252728), np.float32(0.053174403), np.float32(0.061931714), np.float32(0.0684159), np.float32(0.07721069), np.float32(0.08941962), np.float32(0.0739318), np.float32(0.06845863), np.float32(0.080446176), np.float32(0.07530346), np.float32(0.07586366), np.float32(0.081005014), np.float32(0.08383853), np.float32(0.07102176), np.float32(0.07508921), np.float32(0.0828653), np.float32(0.07862188), np.float32(0.090130396), np.float32(0.10416893), np.float32(0.108759545), np.float32(0.09254704), np.float32(0.10078537), np.float32(0.11229494), np.float32(0.09623258), np.float32(0.08484264), np.float32(0.09150733), np.float32(0.093710534), np.float32(0.08267401), np.float32(0.06896587), np.float32(0.075019196), np.float32(0.083851345), np.float32(0.08408193), np.float32(0.084667586), np.float32(0.09087418), np.float32(0.09070677), np.float32(0.08536468), np.float32(0.093994275), np.float32(0.09344103), np.float32(0.08568518), np.float32(0.079587765), np.float32(0.07822918), np.float32(0.06875828), np.float32(0.061361916), np.float32(0.060091265), np.float32(0.061783124), np.float32(0.055863656), np.float32(0.051791884), np.float32(0.061294883), np.float32(0.07161815), np.float32(0.07026528), np.float32(0.07297537), np.float32(0.08038538), np.float32(0.082162686), np.float32(0.078097716), np.float32(0.07652194), np.float32(0.07953743), np.float32(0.0727927), np.float32(0.06855246), np.float32(0.07298793), np.float32(0.07808632), np.float32(0.07015935), np.float32(0.07275438), np.float32(0.07433205), np.float32(0.072054856), np.float32(0.07031989), np.float32(0.07636484), np.float32(0.07476189), np.float32(0.07552732), np.float32(0.07676257), np.float32(0.084053665), np.float32(0.08095839), np.float32(0.07614206), np.float32(0.080605775), np.float32(0.0886419), np.float32(0.092773244), np.float32(0.10769422), np.float32(0.11552828), np.float32(0.12458093), np.float32(0.14598751), np.float32(0.1375206), np.float32(0.1360414), np.float32(0.12807402), np.float32(0.14040679), np.float32(0.14081699), np.float32(0.153361), np.float32(0.15982418), np.float32(0.15797439), np.float32(0.18357562), np.float32(0.2131259), np.float32(0.20942523), np.float32(0.20760193), np.float32(0.21180885), np.float32(0.19880722), np.float32(0.14695689), np.float32(0.116313145), np.float32(0.10831485), np.float32(0.086397685), np.float32(0.07275768), np.float32(0.056397025), np.float32(0.04306503), np.float32(0.03915319), np.float32(0.03257916), np.float32(0.029669177), np.float32(0.03016169), np.float32(0.025053522), np.float32(0.025475435), np.float32(0.024706496), np.float32(0.023564823), np.float32(0.02261885), np.float32(0.021846494), np.float32(0.020501276), np.float32(0.019459145), np.float32(0.020429956), np.float32(0.01950653), np.float32(0.018605039), np.float32(0.019910406), np.float32(0.021486947), np.float32(0.02306463), np.float32(0.023744278), np.float32(0.026541363), np.float32(0.03455127), np.float32(0.036373116), np.float32(0.040773258), np.float32(0.040796008), np.float32(0.039937433), np.float32(0.042996768), np.float32(0.045090187), np.float32(0.041704677), np.float32(0.041249305), np.float32(0.044306606), np.float32(0.042674813), np.float32(0.03785684), np.float32(0.038064938), np.float32(0.040382802), np.float32(0.03918226), np.float32(0.038998965), np.float32(0.042844735), np.float32(0.047979638), np.float32(0.04595125), np.float32(0.049793083), np.float32(0.053915877), np.float32(0.053412385), np.float32(0.054105222), np.float32(0.052528057), np.float32(0.05538137), np.float32(0.050627302), np.float32(0.05283369), np.float32(0.055427026), np.float32(0.054571383), np.float32(0.056178357), np.float32(0.07228973), np.float32(0.08185913), np.float32(0.07179958), np.float32(0.07287688), np.float32(0.07862783), np.float32(0.08024886), np.float32(0.08503089), np.float32(0.09209207), np.float32(0.096332826), np.float32(0.10012007), np.float32(0.10143236), np.float32(0.115815766), np.float32(0.12948295), np.float32(0.13119839), np.float32(0.14080708), np.float32(0.16416958), np.float32(0.17762983), np.float32(0.18572348), np.float32(0.19621858), np.float32(0.21871771), np.float32(0.20899275), np.float32(0.22237977), np.float32(0.23707086), np.float32(0.23098132), np.float32(0.21536216), np.float32(0.24008499), np.float32(0.24384417), np.float32(0.22397356), np.float32(0.23623487), np.float32(0.24388716), np.float32(0.22732912), np.float32(0.18291925), np.float32(0.2068464), np.float32(0.2052717), np.float32(0.15711406), np.float32(0.12996535), np.float32(0.12850864), np.float32(0.11919946), np.float32(0.08703116), np.float32(0.08236816), np.float32(0.09293197), np.float32(0.09333385), np.float32(0.09887678), np.float32(0.102513894), np.float32(0.098237954), np.float32(0.08566531), np.float32(0.07947635), np.float32(0.078633174), np.float32(0.08213441), np.float32(0.06490402), np.float32(0.062745295), np.float32(0.06079199), np.float32(0.052893497), np.float32(0.049035355), np.float32(0.051086877), np.float32(0.054036755), np.float32(0.043466352), np.float32(0.041081768), np.float32(0.04095617), np.float32(0.037691064), np.float32(0.033542413), np.float32(0.037174504), np.float32(0.03945307), np.float32(0.031235136), np.float32(0.025750585), np.float32(0.022127219), np.float32(0.01750211), np.float32(0.016329577), np.float32(0.015793765), np.float32(0.01653037), np.float32(0.014585053), np.float32(0.017844526), np.float32(0.021678267), np.float32(0.025721557), np.float32(0.030861791), np.float32(0.04003715), np.float32(0.049970258), np.float32(0.05607288), np.float32(0.06277228), np.float32(0.074997365), np.float32(0.088025324), np.float32(0.08728742), np.float32(0.08895246), np.float32(0.09576171), np.float32(0.11457538), np.float32(0.105465226), np.float32(0.0951382), np.float32(0.10929292), np.float32(0.11282998), np.float32(0.09543825), np.float32(0.0998676), np.float32(0.11390684), np.float32(0.10429635), np.float32(0.0962286), np.float32(0.103360824), np.float32(0.09219295), np.float32(0.079356745), np.float32(0.07689784), np.float32(0.07513747), np.float32(0.06791855), np.float32(0.05713787), np.float32(0.05581134), np.float32(0.062167227), np.float32(0.061054558), np.float32(0.054973558), np.float32(0.06021564), np.float32(0.06625433), np.float32(0.05724058), np.float32(0.052288298), np.float32(0.05978554), np.float32(0.06175438), np.float32(0.058577072), np.float32(0.056117404), np.float32(0.06715264), np.float32(0.072066166), np.float32(0.068839476), np.float32(0.08105025), np.float32(0.09680174), np.float32(0.08761641), np.float32(0.07843908), np.float32(0.08767244), np.float32(0.08783842), np.float32(0.07706644), np.float32(0.07289591), np.float32(0.07915092), np.float32(0.07630375), np.float32(0.06571982), np.float32(0.065541), np.float32(0.0799495), np.float32(0.07733334), np.float32(0.08262066), np.float32(0.10574273), np.float32(0.107652694), np.float32(0.11152069), np.float32(0.12438476), np.float32(0.13912088), np.float32(0.13656268), np.float32(0.13500752), np.float32(0.1296847), np.float32(0.13481306), np.float32(0.12340358), np.float32(0.11842182), np.float32(0.13422023), np.float32(0.12271739), np.float32(0.11956558), np.float32(0.1276111), np.float32(0.13821721), np.float32(0.16443089), np.float32(0.17604138), np.float32(0.22775587), np.float32(0.27261898), np.float32(0.33010057)], 'MVQKRAGTKRVCGSVHTVQAKEWGSQGMGHFRSTCPPRLAAREPISVAIPVDCLRKKVAMMQKANVSHGKTKMDKMMASRSWCGGNAEGRKNAELFTLTYGSMLIQLVKDYEDYNEVNKQLEKMGYNIGQRLIEDFLARSGISRCSDFRETAEAIAKVGFKLFLNITPNVTNWSSDNKEFSLVFDENPLADYVELPVEALEGGLWYSNIYCGVLRGALEMVQMQVDTNFVSDTLRGDDATELRVKLVRYLEEEVPVGED': [np.float32(0.9731688), np.float32(0.97752464), np.float32(0.97635037), np.float32(0.9756678), np.float32(0.9779197), np.float32(0.9780573), np.float32(0.97663045), np.float32(0.9775193), np.float32(0.97623605), np.float32(0.97716504), np.float32(0.9781747), np.float32(0.9780718), np.float32(0.97426105), np.float32(0.96355546), np.float32(0.9529069), np.float32(0.9561695), np.float32(0.9580083), np.float32(0.9569329), np.float32(0.95934165), np.float32(0.9674941), np.float32(0.9655266), np.float32(0.9670615), np.float32(0.9643591), np.float32(0.9659859), np.float32(0.9675538), np.float32(0.9658303), np.float32(0.9677564), np.float32(0.96562594), np.float32(0.9654789), np.float32(0.9659358), np.float32(0.96366227), np.float32(0.9643844), np.float32(0.9635204), np.float32(0.9662578), np.float32(0.96990585), np.float32(0.95994765), np.float32(0.960474), np.float32(0.95427394), np.float32(0.9445183), np.float32(0.93340397), np.float32(0.91077167), np.float32(0.87601763), np.float32(0.85837555), np.float32(0.8162815), np.float32(0.8358474), np.float32(0.8131239), np.float32(0.7590933), np.float32(0.70181865), np.float32(0.6937511), np.float32(0.70378137), np.float32(0.69381756), np.float32(0.64905524), np.float32(0.59479094), np.float32(0.5566832), np.float32(0.5148586), np.float32(0.47334966), np.float32(0.44954303), np.float32(0.4078626), np.float32(0.44856545), np.float32(0.47484618), np.float32(0.44788843), np.float32(0.47382364), np.float32(0.45601583), np.float32(0.4463733), np.float32(0.4626116), np.float32(0.4616512), np.float32(0.463105), np.float32(0.45195088), np.float32(0.41370025), np.float32(0.40282583), np.float32(0.39893183), np.float32(0.39549586), np.float32(0.38658434), np.float32(0.37434623), np.float32(0.39680386), np.float32(0.3299496), np.float32(0.3631896), np.float32(0.3450028), np.float32(0.37200022), np.float32(0.39646015), np.float32(0.3556621), np.float32(0.28432423), np.float32(0.25881204), np.float32(0.22860277), np.float32(0.2059482), np.float32(0.19420591), np.float32(0.18221547), np.float32(0.1612774), np.float32(0.14221671), np.float32(0.12540561), np.float32(0.1222026), np.float32(0.11464734), np.float32(0.095568985), np.float32(0.08134493), np.float32(0.07712837), np.float32(0.068122834), np.float32(0.055377018), np.float32(0.05538904), np.float32(0.055413716), np.float32(0.0500948), np.float32(0.049073134), np.float32(0.05029855), np.float32(0.046628628), np.float32(0.04718425), np.float32(0.04952459), np.float32(0.05144666), np.float32(0.049128383), np.float32(0.054958064), np.float32(0.06025533), np.float32(0.056593534), np.float32(0.059747078), np.float32(0.07135088), np.float32(0.069979474), np.float32(0.075578414), np.float32(0.07940051), np.float32(0.09307853), np.float32(0.09586387), np.float32(0.09755022), np.float32(0.09815008), np.float32(0.10577033), np.float32(0.10821525), np.float32(0.09528347), np.float32(0.092982374), np.float32(0.09519562), np.float32(0.08083892), np.float32(0.07214324), np.float32(0.07799217), np.float32(0.07443819), np.float32(0.06961316), np.float32(0.073353834), np.float32(0.07254079), np.float32(0.06836459), np.float32(0.06747459), np.float32(0.07203096), np.float32(0.069640405), np.float32(0.06230992), np.float32(0.059131265), np.float32(0.0653751), np.float32(0.0686014), np.float32(0.05935768), np.float32(0.0569287), np.float32(0.06764447), np.float32(0.06752178), np.float32(0.05862306), np.float32(0.06029702), np.float32(0.07437301), np.float32(0.07133996), np.float32(0.06780154), np.float32(0.06860227), np.float32(0.07423364), np.float32(0.070101224), np.float32(0.06148389), np.float32(0.055098772), np.float32(0.055790544), np.float32(0.051488213), np.float32(0.04760845), np.float32(0.04470467), np.float32(0.049281307), np.float32(0.043715805), np.float32(0.044782605), np.float32(0.053599313), np.float32(0.04731723), np.float32(0.045552965), np.float32(0.053759135), np.float32(0.06660803), np.float32(0.06878764), np.float32(0.08143384), np.float32(0.09730184), np.float32(0.09216786), np.float32(0.08480429), np.float32(0.08897261), np.float32(0.08338097), np.float32(0.083752245), np.float32(0.08115125), np.float32(0.10374319), np.float32(0.121726535), np.float32(0.1327915), np.float32(0.12917991), np.float32(0.14080165), np.float32(0.1442197), np.float32(0.1364896), np.float32(0.12480494), np.float32(0.13995844), np.float32(0.13225949), np.float32(0.1204711), np.float32(0.12348197), np.float32(0.12693517), np.float32(0.12001585), np.float32(0.112416245), np.float32(0.11624748), np.float32(0.10549332), np.float32(0.10077701), np.float32(0.10713644), np.float32(0.10541093), np.float32(0.10259552), np.float32(0.08729724), np.float32(0.08556363), np.float32(0.07383268), np.float32(0.05451352), np.float32(0.045853086), np.float32(0.04175845), np.float32(0.0395572), np.float32(0.03648019), np.float32(0.03389041), np.float32(0.033716265), np.float32(0.03444733), np.float32(0.029810589), np.float32(0.031703208), np.float32(0.031882823), np.float32(0.030664524), np.float32(0.030210907), np.float32(0.03064204), np.float32(0.03367728), np.float32(0.031116528), np.float32(0.03273936), np.float32(0.032989994), np.float32(0.037818372), np.float32(0.037801795), np.float32(0.038203042), np.float32(0.041045923), np.float32(0.04560089), np.float32(0.054168608), np.float32(0.061327193), np.float32(0.074621804), np.float32(0.08258618), np.float32(0.09889208), np.float32(0.120135106), np.float32(0.11595255), np.float32(0.11666187), np.float32(0.12425514), np.float32(0.117164016), np.float32(0.10815822), np.float32(0.12678154), np.float32(0.14201969), np.float32(0.13694535), np.float32(0.12122381), np.float32(0.12312134), np.float32(0.118398786), np.float32(0.10615628), np.float32(0.10737373), np.float32(0.11227079), np.float32(0.12121649), np.float32(0.12355671), np.float32(0.13133171), np.float32(0.13406283), np.float32(0.15237693), np.float32(0.18351223), np.float32(0.18913658), np.float32(0.18601339), np.float32(0.16769785), np.float32(0.16199678), np.float32(0.17027189), np.float32(0.17143929), np.float32(0.16864105), np.float32(0.18512008), np.float32(0.22443941), np.float32(0.23336834), np.float32(0.24327382), np.float32(0.26208052)], 'MEQVLSSPRGHSDWESDQNSLGFLLLDNDDDVAADGGHENPERRHRGEPGIVSLSFDEIFQDSSLNLDEFFRASRYSGLDQACPWERGSDCVSPSWDIQPSLPQKPAREDCREAPHGAVTADLISFNSNAPSPTHTCTSMQAVDISQPTGTVDTDCPLDGLIGQLPLDPVMDQTLSQTLPAQRTSVTEETPDSHWTKDLTSSQTTPEDVTDILCANLLDLAAESSSRTASYSFENSNEALITSPFIYDLSSSLQTLVSCSDALDEVSPMLFLESPVQPCDGSLAIFQTVGTTVTGLSSEQEREVPAISNTIRGDASEVQSPAGPLASSKPFVQERTLAGSDSEAKPETPNESVATGGPPETSRLGLSDEDACEDEEIVEMEEVAERDIPPHDPLVQELQSDFTQAVLLFSPTFVPEQTAPVQSTSTSPVSLCPQTDVSPEYSNDELRVNTQGAAFEKSPDLNENSNLSVISDSHFDDVHNAKLLASEKEIIIHTIPALKKEPPPVSPLLRLTLEANAETDAISHDSESETHTSSEIESKRNPSESLKSPEGTGEEQTINMPNMDTSDTLAALDTHFHLHVQEVESVHTSVNGTTQHCQDPNGCTAEINQQPNTQDESESFGFSAHNCTPEKFVTPKDIHATSDDLQDTHRLTESSDGSVNTHTPDFTPVSKENTFLCALLPAQGSIKAEEGIDREPVDVTYTPESVPGPLDSTLLSGADSPLSQVGVAIGQERGAATSRLCQSADVKLDGETDLPEYLRQADLSQVAEPKLNSLRDESPSGVCPLEETCPLLMEDSVVVPDGPDNAEMALELCVSSDMIQDGCSGAGALPAANPQDDEHSALRAVFQALDQDGDGFVRIEEFMEFATAYGVEQVKDLTRFLDPSGLGVISFEDFHRGITAISNGGSDPDLYKLQLTTGDANGAGEEYDEQAEVSDSAYLGSESAYSECETFTDEDTGALVHPELHEDVETDSGIGNTLAESEERNRFSLGSDLHGHALVAVIGGEEEHFEDFGESNSASDLLLANQEEGRAAPEGEGDPEPHPHAGSPAHRPPMLLTPSSEPFPSSFRNFLQSESLEFFCTHCHKQISRLEDLSTRLHLLEMNSSSKRLSSKKAARHLLQSSGLDRMSDLSRDILDLADSDIADKVLLLERRVSELEKDSAASEEQHARLRQENLTLVHRANALEEQLKEQEVRADESLNTLGRKHRDALSKLQRERELEIENLQARLHQLDEENSELRSCVPCLRANIERLEEEKRKLQDEVDDMTDRLNEETESRRKTADKLSHERHTSQKEKETTQELIEDLRKQLEMLQLFKLETEARRGRSPAAGLQEYNTHMRENELEQEIRRLKQDNRSLKEQNDELNGQIINLSIQGAKSLFTESLSESLAAEINNVSRAELMEAIQKQEEINFRLQDYIDRIIVAIMESNPSILEVK': [np.float32(0.9595837), np.float32(0.9496828), np.float32(0.9526743), np.float32(0.94572765), np.float32(0.9292545), np.float32(0.9130617), np.float32(0.9221293), np.float32(0.9289139), np.float32(0.92990977), np.float32(0.9334192), np.float32(0.93230903), np.float32(0.928014), np.float32(0.93898493), np.float32(0.9427026), np.float32(0.93871987), np.float32(0.9337775), np.float32(0.93984854), np.float32(0.93818974), np.float32(0.93652666), np.float32(0.9382285), np.float32(0.93824023), np.float32(0.9375227), np.float32(0.9478618), np.float32(0.95562357), np.float32(0.9564521), np.float32(0.9619333), np.float32(0.9618242), np.float32(0.963199), np.float32(0.9642117), np.float32(0.9654115), np.float32(0.96502906), np.float32(0.9644109), np.float32(0.96517485), np.float32(0.9648928), np.float32(0.96597534), np.float32(0.9661474), np.float32(0.96779466), np.float32(0.96641636), np.float32(0.9647453), np.float32(0.963496), np.float32(0.96099377), np.float32(0.9629095), np.float32(0.9562688), np.float32(0.950828), np.float32(0.94629073), np.float32(0.9454617), np.float32(0.9350513), np.float32(0.93377364), np.float32(0.9327274), np.float32(0.9371479), np.float32(0.93472207), np.float32(0.93478936), np.float32(0.9358879), np.float32(0.93295944), np.float32(0.9185454), np.float32(0.8867631), np.float32(0.8768572), np.float32(0.8652086), np.float32(0.8382266), np.float32(0.7916021), np.float32(0.757271), np.float32(0.72111946), np.float32(0.7121252), np.float32(0.72455186), np.float32(0.7021966), np.float32(0.70374763), np.float32(0.7138262), np.float32(0.71576947), np.float32(0.70981634), np.float32(0.73883015), np.float32(0.76748407), np.float32(0.7953143), np.float32(0.85174185), np.float32(0.88822854), np.float32(0.873259), np.float32(0.89017767), np.float32(0.9158222), np.float32(0.9171609), np.float32(0.9257331), np.float32(0.9298976), np.float32(0.9344351), np.float32(0.93493664), np.float32(0.925866), np.float32(0.9284018), np.float32(0.931438), np.float32(0.94087255), np.float32(0.94543153), np.float32(0.94480246), np.float32(0.94833165), np.float32(0.9554408), np.float32(0.9578658), np.float32(0.96177804), np.float32(0.96559316), np.float32(0.9667695), np.float32(0.96948427), np.float32(0.9702087), np.float32(0.9691159), np.float32(0.9687839), np.float32(0.96920985), np.float32(0.9698566), np.float32(0.9709542), np.float32(0.973112), np.float32(0.9741029), np.float32(0.97431684), np.float32(0.97602195), np.float32(0.9778351), np.float32(0.9762359), np.float32(0.978126), np.float32(0.97887385), np.float32(0.97842944), np.float32(0.97739387), np.float32(0.97750264), np.float32(0.9777278), np.float32(0.97666264), np.float32(0.9775013), np.float32(0.97767), np.float32(0.9765519), np.float32(0.9756398), np.float32(0.97634584), np.float32(0.97699773), np.float32(0.97776014), np.float32(0.977395), np.float32(0.9769662), np.float32(0.97735006), np.float32(0.97702456), np.float32(0.97737044), np.float32(0.9775785), np.float32(0.97788584), np.float32(0.9774531), np.float32(0.97812724), np.float32(0.9784226), np.float32(0.9765946), np.float32(0.97711664), np.float32(0.9780472), np.float32(0.9779287), np.float32(0.9783117), np.float32(0.97818667), np.float32(0.97912383), np.float32(0.98005015), np.float32(0.9799508), np.float32(0.98091483), np.float32(0.97863764), np.float32(0.9787274), np.float32(0.97762805), np.float32(0.9788088), np.float32(0.9787041), np.float32(0.97870046), np.float32(0.9785478), np.float32(0.978856), np.float32(0.9793012), np.float32(0.97922176), np.float32(0.9784449), np.float32(0.9779482), np.float32(0.9772385), np.float32(0.9767015), np.float32(0.97740114), np.float32(0.9763356), np.float32(0.97491246), np.float32(0.97486854), np.float32(0.9739976), np.float32(0.97447294), np.float32(0.9756679), np.float32(0.97590876), np.float32(0.9759513), np.float32(0.9749033), np.float32(0.9757926), np.float32(0.97540545), np.float32(0.97579396), np.float32(0.9761821), np.float32(0.97705096), np.float32(0.97747904), np.float32(0.97831446), np.float32(0.9774146), np.float32(0.97610885), np.float32(0.9762755), np.float32(0.9761144), np.float32(0.9744083), np.float32(0.9768366), np.float32(0.97582847), np.float32(0.9739542), np.float32(0.974894), np.float32(0.9750598), np.float32(0.9744746), np.float32(0.97506136), np.float32(0.9752143), np.float32(0.9742761), np.float32(0.97275984), np.float32(0.9728196), np.float32(0.97245955), np.float32(0.97288144), np.float32(0.9729926), np.float32(0.97398335), np.float32(0.9749297), np.float32(0.9724778), np.float32(0.9698816), np.float32(0.968876), np.float32(0.9643462), np.float32(0.95907456), np.float32(0.9534762), np.float32(0.9467801), np.float32(0.93068135), np.float32(0.9146279), np.float32(0.88956577), np.float32(0.8655006), np.float32(0.87640995), np.float32(0.8565515), np.float32(0.8493615), np.float32(0.828724), np.float32(0.8216068), np.float32(0.8164006), np.float32(0.7902287), np.float32(0.80269337), np.float32(0.8393372), np.float32(0.8351393), np.float32(0.85795546), np.float32(0.8612037), np.float32(0.8829177), np.float32(0.8663818), np.float32(0.8762179), np.float32(0.8270484), np.float32(0.8138783), np.float32(0.821117), np.float32(0.8713714), np.float32(0.8663514), np.float32(0.8769184), np.float32(0.8634455), np.float32(0.885606), np.float32(0.8988304), np.float32(0.92025787), np.float32(0.9069587), np.float32(0.91957676), np.float32(0.9179757), np.float32(0.8763908), np.float32(0.8388219), np.float32(0.8139453), np.float32(0.7122166), np.float32(0.5581097), np.float32(0.4776108), np.float32(0.5209964), np.float32(0.48960808), np.float32(0.43601045), np.float32(0.4475993), np.float32(0.44727296), np.float32(0.51979566), np.float32(0.45765182), np.float32(0.4347557), np.float32(0.48369175), np.float32(0.4959029), np.float32(0.4478126), np.float32(0.36831328), np.float32(0.36032042), np.float32(0.30349478), np.float32(0.32992923), np.float32(0.5481065), np.float32(0.48989934), np.float32(0.5336939), np.float32(0.7624262), np.float32(0.691899), np.float32(0.681849), np.float32(0.6924835), np.float32(0.7409665), np.float32(0.76662976), np.float32(0.8700694), np.float32(0.8884766), np.float32(0.891375), np.float32(0.91426915), np.float32(0.916421), np.float32(0.93917567), np.float32(0.953743), np.float32(0.9544094), np.float32(0.95376617), np.float32(0.9566941), np.float32(0.9594763), np.float32(0.956834), np.float32(0.9620601), np.float32(0.95846736), np.float32(0.9581739), np.float32(0.95703393), np.float32(0.9549456), np.float32(0.9563424), np.float32(0.9636812), np.float32(0.9564668), np.float32(0.95761544), np.float32(0.96125853), np.float32(0.96323526), np.float32(0.958721), np.float32(0.96144074), np.float32(0.9572673), np.float32(0.95269555), np.float32(0.9475487), np.float32(0.9254531), np.float32(0.9167582), np.float32(0.90091336), np.float32(0.9040524), np.float32(0.8945397), np.float32(0.8878965), np.float32(0.84735274), np.float32(0.8356635), np.float32(0.8375312), np.float32(0.80949825), np.float32(0.8228903), np.float32(0.8336386), np.float32(0.8780621), np.float32(0.89371866), np.float32(0.92386407), np.float32(0.92534196), np.float32(0.93024045), np.float32(0.9283563), np.float32(0.9386835), np.float32(0.95100105), np.float32(0.95793533), np.float32(0.95608884), np.float32(0.96058375), np.float32(0.9684853), np.float32(0.96883833), np.float32(0.9725326), np.float32(0.9727065), np.float32(0.97482306), np.float32(0.9756099), np.float32(0.97575253), np.float32(0.9769422), np.float32(0.9767851), np.float32(0.9784549), np.float32(0.97821075), np.float32(0.9778985), np.float32(0.9788367), np.float32(0.97951365), np.float32(0.9802863), np.float32(0.9800079), np.float32(0.97994196), np.float32(0.9798993), np.float32(0.97944057), np.float32(0.9796275), np.float32(0.98007464), np.float32(0.9794464), np.float32(0.97985935), np.float32(0.98011106), np.float32(0.9797537), np.float32(0.98032653), np.float32(0.9810113), np.float32(0.9809136), np.float32(0.9819779), np.float32(0.9824411), np.float32(0.9815014), np.float32(0.98215806), np.float32(0.98246855), np.float32(0.98297185), np.float32(0.9831077), np.float32(0.98336905), np.float32(0.98304534), np.float32(0.9819457), np.float32(0.9821571), np.float32(0.9825577), np.float32(0.9823987), np.float32(0.9826256), np.float32(0.9816301), np.float32(0.9813861), np.float32(0.9811482), np.float32(0.9815052), np.float32(0.98122907), np.float32(0.98103493), np.float32(0.9809792), np.float32(0.98021656), np.float32(0.97925276), np.float32(0.9793688), np.float32(0.9783862), np.float32(0.9773357), np.float32(0.97672576), np.float32(0.9755838), np.float32(0.9751117), np.float32(0.9734364), np.float32(0.9715589), np.float32(0.9690823), np.float32(0.96720725), np.float32(0.96533036), np.float32(0.9613082), np.float32(0.95886177), np.float32(0.96014595), np.float32(0.9619443), np.float32(0.96378815), np.float32(0.96454686), np.float32(0.9653885), np.float32(0.9635531), np.float32(0.9600851), np.float32(0.96207577), np.float32(0.9580236), np.float32(0.9535347), np.float32(0.9522664), np.float32(0.95029885), np.float32(0.9443956), np.float32(0.944629), np.float32(0.9439277), np.float32(0.9408798), np.float32(0.93417466), np.float32(0.9241978), np.float32(0.91863745), np.float32(0.92164713), np.float32(0.9141776), np.float32(0.90120316), np.float32(0.8869082), np.float32(0.88471186), np.float32(0.88719517), np.float32(0.87658626), np.float32(0.8750758), np.float32(0.8840934), np.float32(0.8938711), np.float32(0.90491927), np.float32(0.91723794), np.float32(0.9260592), np.float32(0.92815465), np.float32(0.9409073), np.float32(0.9441215), np.float32(0.947758), np.float32(0.95194304), np.float32(0.9601729), np.float32(0.9619488), np.float32(0.96311206), np.float32(0.9697058), np.float32(0.9715318), np.float32(0.9746659), np.float32(0.97660017), np.float32(0.97790635), np.float32(0.979018), np.float32(0.9797452), np.float32(0.97978425), np.float32(0.97858894), np.float32(0.9776438), np.float32(0.97840106), np.float32(0.9785025), np.float32(0.9781), np.float32(0.97666943), np.float32(0.97707444), np.float32(0.9772867), np.float32(0.97636616), np.float32(0.9763955), np.float32(0.97665477), np.float32(0.9759705), np.float32(0.97563213), np.float32(0.97457415), np.float32(0.975173), np.float32(0.9740339), np.float32(0.97368026), np.float32(0.97510797), np.float32(0.9752593), np.float32(0.9761114), np.float32(0.97765553), np.float32(0.97666305), np.float32(0.977135), np.float32(0.9767492), np.float32(0.975453), np.float32(0.9761535), np.float32(0.97712266), np.float32(0.977783), np.float32(0.97702616), np.float32(0.9777526), np.float32(0.97785425), np.float32(0.9770866), np.float32(0.97621024), np.float32(0.9747547), np.float32(0.9723165), np.float32(0.9717704), np.float32(0.96850175), np.float32(0.965679), np.float32(0.96545494), np.float32(0.9649667), np.float32(0.9640759), np.float32(0.9622549), np.float32(0.95962423), np.float32(0.9601487), np.float32(0.95709974), np.float32(0.9589929), np.float32(0.9556866), np.float32(0.9520979), np.float32(0.94637954), np.float32(0.94218165), np.float32(0.93435246), np.float32(0.9303488), np.float32(0.92364025), np.float32(0.91838986), np.float32(0.9121439), np.float32(0.9199662), np.float32(0.9234435), np.float32(0.9275642), np.float32(0.9174115), np.float32(0.90189266), np.float32(0.92001617), np.float32(0.9150581), np.float32(0.9019009), np.float32(0.92114776), np.float32(0.9185609), np.float32(0.9185676), np.float32(0.92062896), np.float32(0.9225785), np.float32(0.9238012), np.float32(0.9145074), np.float32(0.91096616), np.float32(0.90068644), np.float32(0.9134226), np.float32(0.9157874), np.float32(0.923975), np.float32(0.92375845), np.float32(0.9291002), np.float32(0.92994905), np.float32(0.93375546), np.float32(0.9476377), np.float32(0.95208794), np.float32(0.95548046), np.float32(0.9600562), np.float32(0.9634743), np.float32(0.96340644), np.float32(0.96400017), np.float32(0.9618408), np.float32(0.96107584), np.float32(0.958847), np.float32(0.95482767), np.float32(0.9596966), np.float32(0.95616746), np.float32(0.95775104), np.float32(0.95804507), np.float32(0.9555569), np.float32(0.95233244), np.float32(0.9584468), np.float32(0.9568132), np.float32(0.9550078), np.float32(0.9612517), np.float32(0.9596171), np.float32(0.9621784), np.float32(0.9670606), np.float32(0.96925205), np.float32(0.9719909), np.float32(0.9729787), np.float32(0.9740494), np.float32(0.97436696), np.float32(0.9742364), np.float32(0.975496), np.float32(0.9779612), np.float32(0.97824585), np.float32(0.9783771), np.float32(0.9792442), np.float32(0.9785378), np.float32(0.9797529), np.float32(0.97877055), np.float32(0.9782447), np.float32(0.978219), np.float32(0.97836655), np.float32(0.97858125), np.float32(0.9789515), np.float32(0.9786107), np.float32(0.978467), np.float32(0.97804606), np.float32(0.97848845), np.float32(0.97763264), np.float32(0.97703576), np.float32(0.9763558), np.float32(0.9747567), np.float32(0.9749112), np.float32(0.9749904), np.float32(0.97493106), np.float32(0.973717), np.float32(0.9711509), np.float32(0.9694612), np.float32(0.96814996), np.float32(0.96615726), np.float32(0.96391076), np.float32(0.96071553), np.float32(0.9561275), np.float32(0.9476588), np.float32(0.9411194), np.float32(0.9356741), np.float32(0.9302061), np.float32(0.92141944), np.float32(0.9237835), np.float32(0.91294026), np.float32(0.92049426), np.float32(0.9196208), np.float32(0.92092276), np.float32(0.9097464), np.float32(0.9150365), np.float32(0.9216461), np.float32(0.9192822), np.float32(0.9236361), np.float32(0.9201317), np.float32(0.9245537), np.float32(0.92321914), np.float32(0.9333642), np.float32(0.94237643), np.float32(0.9453352), np.float32(0.9505565), np.float32(0.9495667), np.float32(0.95663226), np.float32(0.9566246), np.float32(0.9602519), np.float32(0.96385443), np.float32(0.96496916), np.float32(0.96846414), np.float32(0.9707017), np.float32(0.97156274), np.float32(0.9725963), np.float32(0.97259897), np.float32(0.97271603), np.float32(0.9726397), np.float32(0.97155005), np.float32(0.9731968), np.float32(0.97244734), np.float32(0.9738323), np.float32(0.97311836), np.float32(0.97344285), np.float32(0.9723451), np.float32(0.97329617), np.float32(0.9722296), np.float32(0.97415745), np.float32(0.9731995), np.float32(0.9734091), np.float32(0.97372603), np.float32(0.9735724), np.float32(0.9736937), np.float32(0.9737742), np.float32(0.97494954), np.float32(0.97554713), np.float32(0.97488415), np.float32(0.9753482), np.float32(0.9744038), np.float32(0.97386646), np.float32(0.97428066), np.float32(0.973975), np.float32(0.9729628), np.float32(0.97389495), np.float32(0.9732159), np.float32(0.97309554), np.float32(0.9750084), np.float32(0.9733874), np.float32(0.97303987), np.float32(0.9715943), np.float32(0.96972746), np.float32(0.9684654), np.float32(0.97034657), np.float32(0.96908444), np.float32(0.96772635), np.float32(0.96853584), np.float32(0.9698824), np.float32(0.9701202), np.float32(0.9718801), np.float32(0.9707347), np.float32(0.9705666), np.float32(0.9719734), np.float32(0.9712657), np.float32(0.9720149), np.float32(0.9717881), np.float32(0.9718076), np.float32(0.9719285), np.float32(0.9727516), np.float32(0.97215456), np.float32(0.9714689), np.float32(0.9707309), np.float32(0.9713689), np.float32(0.97244745), np.float32(0.97075754), np.float32(0.967474), np.float32(0.96328396), np.float32(0.96702784), np.float32(0.9655534), np.float32(0.9610986), np.float32(0.9631234), np.float32(0.9596843), np.float32(0.95949364), np.float32(0.94958776), np.float32(0.94774824), np.float32(0.9515287), np.float32(0.94900477), np.float32(0.95114315), np.float32(0.9500062), np.float32(0.9592329), np.float32(0.95422757), np.float32(0.954347), np.float32(0.953901), np.float32(0.9548373), np.float32(0.95597094), np.float32(0.9590696), np.float32(0.9634203), np.float32(0.96237695), np.float32(0.96279186), np.float32(0.96114683), np.float32(0.9595148), np.float32(0.9562327), np.float32(0.9542051), np.float32(0.95536), np.float32(0.9536955), np.float32(0.95739686), np.float32(0.9589885), np.float32(0.964035), np.float32(0.966805), np.float32(0.9661382), np.float32(0.9684058), np.float32(0.96897596), np.float32(0.96783495), np.float32(0.96535903), np.float32(0.9664519), np.float32(0.9656172), np.float32(0.9656496), np.float32(0.9651612), np.float32(0.9644136), np.float32(0.9625875), np.float32(0.9627405), np.float32(0.9660008), np.float32(0.9653877), np.float32(0.96575534), np.float32(0.9690679), np.float32(0.9692264), np.float32(0.96794665), np.float32(0.9674246), np.float32(0.971133), np.float32(0.9687148), np.float32(0.9676675), np.float32(0.968658), np.float32(0.9695525), np.float32(0.9745414), np.float32(0.9725255), np.float32(0.97490895), np.float32(0.9750786), np.float32(0.97414225), np.float32(0.9758661), np.float32(0.9764508), np.float32(0.97561616), np.float32(0.9762398), np.float32(0.9761198), np.float32(0.9764613), np.float32(0.9749487), np.float32(0.9737058), np.float32(0.9727188), np.float32(0.97014827), np.float32(0.97197884), np.float32(0.9720571), np.float32(0.97458106), np.float32(0.9734204), np.float32(0.9723651), np.float32(0.9741107), np.float32(0.9727226), np.float32(0.9706867), np.float32(0.97356534), np.float32(0.9739516), np.float32(0.97634095), np.float32(0.97614026), np.float32(0.9753583), np.float32(0.9722205), np.float32(0.97049755), np.float32(0.96743), np.float32(0.9657399), np.float32(0.96219), np.float32(0.9656834), np.float32(0.95993245), np.float32(0.9602863), np.float32(0.95672226), np.float32(0.95620066), np.float32(0.95971656), np.float32(0.9608069), np.float32(0.9622888), np.float32(0.9651187), np.float32(0.96385574), np.float32(0.9638915), np.float32(0.9614827), np.float32(0.95953995), np.float32(0.9615582), np.float32(0.9620172), np.float32(0.96250576), np.float32(0.95699656), np.float32(0.95351464), np.float32(0.95515025), np.float32(0.95356166), np.float32(0.95454824), np.float32(0.95290536), np.float32(0.960034), np.float32(0.9592996), np.float32(0.95662016), np.float32(0.9584819), np.float32(0.9556993), np.float32(0.9573756), np.float32(0.95794296), np.float32(0.9598255), np.float32(0.96321857), np.float32(0.96717685), np.float32(0.9694828), np.float32(0.9688381), np.float32(0.9688447), np.float32(0.9650694), np.float32(0.964822), np.float32(0.9623368), np.float32(0.9603152), np.float32(0.9615594), np.float32(0.96190166), np.float32(0.96346253), np.float32(0.9606688), np.float32(0.945951), np.float32(0.9454764), np.float32(0.9405131), np.float32(0.9232624), np.float32(0.9063268), np.float32(0.91404194), np.float32(0.9158849), np.float32(0.86637515), np.float32(0.8970807), np.float32(0.8967858), np.float32(0.88865346), np.float32(0.87294185), np.float32(0.83296746), np.float32(0.81340235), np.float32(0.81817), np.float32(0.74410623), np.float32(0.71225166), np.float32(0.7467886), np.float32(0.7661447), np.float32(0.67093897), np.float32(0.5251277), np.float32(0.5329582), np.float32(0.5227739), np.float32(0.450506), np.float32(0.45230064), np.float32(0.48704875), np.float32(0.5087829), np.float32(0.5399092), np.float32(0.67431295), np.float32(0.7038651), np.float32(0.74075955), np.float32(0.8591777), np.float32(0.8306592), np.float32(0.7980864), np.float32(0.87175804), np.float32(0.83093345), np.float32(0.7849591), np.float32(0.691756), np.float32(0.6987965), np.float32(0.7161682), np.float32(0.69786805), np.float32(0.6701698), np.float32(0.58818704), np.float32(0.5479943), np.float32(0.49159998), np.float32(0.4544751), np.float32(0.28453815), np.float32(0.24326076), np.float32(0.20882788), np.float32(0.22695315), np.float32(0.17049876), np.float32(0.17694233), np.float32(0.18256716), np.float32(0.18252796), np.float32(0.18648112), np.float32(0.15979473), np.float32(0.1278328), np.float32(0.1122355), np.float32(0.09759367), np.float32(0.07917644), np.float32(0.0693584), np.float32(0.07322217), np.float32(0.07123826), np.float32(0.07267399), np.float32(0.074213974), np.float32(0.07922658), np.float32(0.09436004), np.float32(0.10287153), np.float32(0.099610485), np.float32(0.118508376), np.float32(0.13236137), np.float32(0.13044041), np.float32(0.11588721), np.float32(0.09773138), np.float32(0.07415277), np.float32(0.053081904), np.float32(0.06182191), np.float32(0.05683698), np.float32(0.049534205), np.float32(0.057515323), np.float32(0.070092425), np.float32(0.076343186), np.float32(0.08386118), np.float32(0.0956673), np.float32(0.095366046), np.float32(0.08205064), np.float32(0.084807955), np.float32(0.09094346), np.float32(0.081225745), np.float32(0.07116879), np.float32(0.06833116), np.float32(0.07145152), np.float32(0.07045212), np.float32(0.064526655), np.float32(0.06039037), np.float32(0.056969356), np.float32(0.050976932), np.float32(0.05283348), np.float32(0.05461796), np.float32(0.05755275), np.float32(0.048794862), np.float32(0.055268798), np.float32(0.059083357), np.float32(0.06877749), np.float32(0.06897311), np.float32(0.072233096), np.float32(0.060488027), np.float32(0.075592734), np.float32(0.07988207), np.float32(0.102474414), np.float32(0.11859348), np.float32(0.14005202), np.float32(0.15079574), np.float32(0.16281295), np.float32(0.18030567), np.float32(0.20637657), np.float32(0.22967768), np.float32(0.26045716), np.float32(0.3124249), np.float32(0.341526), np.float32(0.3925905), np.float32(0.49742594), np.float32(0.63249624), np.float32(0.68410134), np.float32(0.70474756), np.float32(0.7597106), np.float32(0.7576974), np.float32(0.79917943), np.float32(0.8029858), np.float32(0.80100423), np.float32(0.8282792), np.float32(0.84331894), np.float32(0.85697), np.float32(0.88190943), np.float32(0.887472), np.float32(0.88949835), np.float32(0.93522537), np.float32(0.9433153), np.float32(0.9467225), np.float32(0.9517766), np.float32(0.9456403), np.float32(0.9405661), np.float32(0.9450581), np.float32(0.9450184), np.float32(0.949821), np.float32(0.9508668), np.float32(0.94886124), np.float32(0.9456537), np.float32(0.9506837), np.float32(0.94822276), np.float32(0.9544048), np.float32(0.95252687), np.float32(0.9543288), np.float32(0.9546183), np.float32(0.95349836), np.float32(0.95766413), np.float32(0.9583685), np.float32(0.9686752), np.float32(0.96879166), np.float32(0.9688191), np.float32(0.9674805), np.float32(0.96766514), np.float32(0.96778136), np.float32(0.96726245), np.float32(0.96630794), np.float32(0.9638665), np.float32(0.9640221), np.float32(0.96519476), np.float32(0.96761996), np.float32(0.9692137), np.float32(0.9706002), np.float32(0.9736092), np.float32(0.97328454), np.float32(0.9757019), np.float32(0.9762324), np.float32(0.9768961), np.float32(0.97667557), np.float32(0.9770737), np.float32(0.97648877), np.float32(0.9759148), np.float32(0.9750649), np.float32(0.97653174), np.float32(0.9773356), np.float32(0.9781352), np.float32(0.9777976), np.float32(0.9764484), np.float32(0.97685164), np.float32(0.9765646), np.float32(0.97585243), np.float32(0.9758489), np.float32(0.97626615), np.float32(0.9759567), np.float32(0.9741566), np.float32(0.9738097), np.float32(0.973239), np.float32(0.9732143), np.float32(0.9735878), np.float32(0.97369134), np.float32(0.97348875), np.float32(0.9719139), np.float32(0.97217023), np.float32(0.96996135), np.float32(0.96845967), np.float32(0.97000116), np.float32(0.9700983), np.float32(0.9663521), np.float32(0.95405847), np.float32(0.9591817), np.float32(0.00453107), np.float32(0.96615624), np.float32(0.96234995), np.float32(0.965406), np.float32(0.9685981), np.float32(0.96984226), np.float32(0.96940035), np.float32(0.96834534), np.float32(0.9694025), np.float32(0.97086483), np.float32(0.97286916), np.float32(0.97464526), np.float32(0.9753019), np.float32(0.9757924), np.float32(0.9766084), np.float32(0.97711664), np.float32(0.97660667), np.float32(0.97497034), np.float32(0.97268224), np.float32(0.96996987), np.float32(0.96879166), np.float32(0.9681416), np.float32(0.967552), np.float32(0.9688538), np.float32(0.9705859), np.float32(0.9713021), np.float32(0.9717981), np.float32(0.9709882), np.float32(0.9722811), np.float32(0.97419214), np.float32(0.97348815), np.float32(0.9753414), np.float32(0.9766799), np.float32(0.97871166), np.float32(0.98038447), np.float32(0.9814332), np.float32(0.98251086), np.float32(0.9838277), np.float32(0.98468244), np.float32(0.984948), np.float32(0.98475766), np.float32(0.9838905), np.float32(0.9828304), np.float32(0.9813741), np.float32(0.9788142), np.float32(0.9748342), np.float32(0.97429174), np.float32(0.96828383), np.float32(0.96755344), np.float32(0.96279305), np.float32(0.96275806), np.float32(0.95762813), np.float32(0.95781827), np.float32(0.95476574), np.float32(0.94597435), np.float32(0.92641366), np.float32(0.91516775), np.float32(0.9019509), np.float32(0.88797206), np.float32(0.8770365), np.float32(0.86111146), np.float32(0.8449164), np.float32(0.82851875), np.float32(0.80468184), np.float32(0.7421746), np.float32(0.6869609), np.float32(0.6431177), np.float32(0.58625835), np.float32(0.5147988), np.float32(0.43780345), np.float32(0.4204749), np.float32(0.35880953), np.float32(0.27332446), np.float32(0.28327364), np.float32(0.27129516), np.float32(0.23302321), np.float32(0.1995264), np.float32(0.20225409), np.float32(0.19853325), np.float32(0.1946047), np.float32(0.20493352), np.float32(0.20294881), np.float32(0.19122191), np.float32(0.18839213), np.float32(0.19342664), np.float32(0.19705613), np.float32(0.16212608), np.float32(0.14680512), np.float32(0.16464733), np.float32(0.17321773), np.float32(0.18325724), np.float32(0.20757222), np.float32(0.23574536), np.float32(0.24344663), np.float32(0.25241813), np.float32(0.25606632), np.float32(0.27558517), np.float32(0.3098427), np.float32(0.41002452), np.float32(0.46012446), np.float32(0.47486684), np.float32(0.5002463), np.float32(0.48756737), np.float32(0.47834325), np.float32(0.4749482), np.float32(0.46932152), np.float32(0.46599868), np.float32(0.4707031), np.float32(0.47061402), np.float32(0.4623365), np.float32(0.489371), np.float32(0.4910012), np.float32(0.49308643), np.float32(0.5182894), np.float32(0.5183104), np.float32(0.53916013), np.float32(0.5292034), np.float32(0.521507), np.float32(0.53064907), np.float32(0.5380203), np.float32(0.53794926), np.float32(0.5527887), np.float32(0.5628144), np.float32(0.57836133), np.float32(0.583596), np.float32(0.5846267), np.float32(0.5511965), np.float32(0.57715815), np.float32(0.5737787), np.float32(0.5515375), np.float32(0.5394514), np.float32(0.5243697), np.float32(0.50434744), np.float32(0.5053628), np.float32(0.5176255), np.float32(0.4897453), np.float32(0.47894114), np.float32(0.47186095), np.float32(0.45929828), np.float32(0.4628339), np.float32(0.46691334), np.float32(0.46047178), np.float32(0.47073242), np.float32(0.44597), np.float32(0.46014282), np.float32(0.47662815), np.float32(0.48031196), np.float32(0.48138395), np.float32(0.47683516), np.float32(0.49325973), np.float32(0.48943007), np.float32(0.5089401), np.float32(0.50647736), np.float32(0.52119094), np.float32(0.54980147), np.float32(0.5731491), np.float32(0.5809913), np.float32(0.55849594), np.float32(0.5624407), np.float32(0.5633917), np.float32(0.5636867), np.float32(0.5756804), np.float32(0.5773138), np.float32(0.57447207), np.float32(0.57396424), np.float32(0.5848995), np.float32(0.59912455), np.float32(0.6005291), np.float32(0.5966154), np.float32(0.6044412), np.float32(0.60733366), np.float32(0.59450567), np.float32(0.5912334), np.float32(0.58555394), np.float32(0.5777448), np.float32(0.5806456), np.float32(0.5816757), np.float32(0.573343), np.float32(0.5700062), np.float32(0.5750833), np.float32(0.5716153), np.float32(0.5753917), np.float32(0.5829591), np.float32(0.5904001), np.float32(0.5842421), np.float32(0.5864897), np.float32(0.5835901), np.float32(0.5893099), np.float32(0.59339094), np.float32(0.5946009), np.float32(0.5989447), np.float32(0.60197556), np.float32(0.59922326), np.float32(0.6015723), np.float32(0.6104359), np.float32(0.608047), np.float32(0.60413986), np.float32(0.6065481), np.float32(0.6102973), np.float32(0.614425), np.float32(0.6177945), np.float32(0.61815155), np.float32(0.64168143), np.float32(0.631217), np.float32(0.6244956), np.float32(0.61484843), np.float32(0.6086033), np.float32(0.6019227), np.float32(0.60609883), np.float32(0.59766865), np.float32(0.59156656), np.float32(0.5899915), np.float32(0.5907958), np.float32(0.5872128), np.float32(0.5855992), np.float32(0.5864839), np.float32(0.5862741), np.float32(0.578684), np.float32(0.5773727), np.float32(0.5803359), np.float32(0.57525784), np.float32(0.57359946), np.float32(0.5775012), np.float32(0.58243644), np.float32(0.5848146), np.float32(0.5820006), np.float32(0.58805794), np.float32(0.58827585), np.float32(0.582081), np.float32(0.5842743), np.float32(0.58164775), np.float32(0.58114433), np.float32(0.58302104), np.float32(0.5834665), np.float32(0.57881105), np.float32(0.5794506), np.float32(0.579806), np.float32(0.5765697), np.float32(0.57381696), np.float32(0.57326764), np.float32(0.5778817), np.float32(0.5786637), np.float32(0.5779415), np.float32(0.5779948), np.float32(0.57889205), np.float32(0.5753611), np.float32(0.5715572), np.float32(0.5714066), np.float32(0.5655753), np.float32(0.562397), np.float32(0.56101567), np.float32(0.56330603), np.float32(0.5599174), np.float32(0.5573959), np.float32(0.56939834), np.float32(0.5714314), np.float32(0.57063115), np.float32(0.58177096), np.float32(0.5967276), np.float32(0.59321785), np.float32(0.6022151), np.float32(0.61963147), np.float32(0.63207906), np.float32(0.6297554), np.float32(0.6441158), np.float32(0.6452381), np.float32(0.64940345), np.float32(0.6445611), np.float32(0.6629058), np.float32(0.67443484), np.float32(0.66486067), np.float32(0.6720957), np.float32(0.6831636), np.float32(0.68501735), np.float32(0.6876287), np.float32(0.69416785), np.float32(0.6958486), np.float32(0.6967161), np.float32(0.7037462), np.float32(0.70866525), np.float32(0.7067425), np.float32(0.70318276), np.float32(0.71337247), np.float32(0.7185296), np.float32(0.7276651), np.float32(0.71997714), np.float32(0.7227806), np.float32(0.71168464), np.float32(0.708991), np.float32(0.72465765), np.float32(0.7259264), np.float32(0.7169278), np.float32(0.7162369), np.float32(0.7151604), np.float32(0.7238464), np.float32(0.7177475), np.float32(0.71656376), np.float32(0.71523035), np.float32(0.7095081), np.float32(0.6846183), np.float32(0.67853034), np.float32(0.6494389), np.float32(0.6270551), np.float32(0.5770456), np.float32(0.57228744), np.float32(0.55594784), np.float32(0.520214), np.float32(0.52519214), np.float32(0.4860266), np.float32(0.49496245), np.float32(0.47698694), np.float32(0.51521176), np.float32(0.5296054), np.float32(0.5389415), np.float32(0.539199), np.float32(0.5824177), np.float32(0.6213884), np.float32(0.6241881), np.float32(0.65618), np.float32(0.6350809), np.float32(0.6532455), np.float32(0.6360198), np.float32(0.65809554), np.float32(0.6398648), np.float32(0.63262224), np.float32(0.63100064), np.float32(0.6098386), np.float32(0.5770464), np.float32(0.58515763), np.float32(0.5903499), np.float32(0.5958583), np.float32(0.607949), np.float32(0.598854), np.float32(0.61183244), np.float32(0.6398035), np.float32(0.6044646), np.float32(0.5726111), np.float32(0.56726617), np.float32(0.55021256), np.float32(0.5322035), np.float32(0.50990844), np.float32(0.49939087), np.float32(0.49121603), np.float32(0.47842017), np.float32(0.48339084), np.float32(0.480704), np.float32(0.45930597), np.float32(0.46324196), np.float32(0.48073077), np.float32(0.49487072), np.float32(0.5103047), np.float32(0.5491238), np.float32(0.54665697), np.float32(0.5290661), np.float32(0.5212411), np.float32(0.52265346), np.float32(0.5173529), np.float32(0.51057076), np.float32(0.49756312), np.float32(0.5200285), np.float32(0.5058995), np.float32(0.4944557), np.float32(0.50489056), np.float32(0.5057348), np.float32(0.4815399), np.float32(0.4468563), np.float32(0.4739516), np.float32(0.47550792), np.float32(0.4656798), np.float32(0.43330598), np.float32(0.43917987), np.float32(0.4451247), np.float32(0.44476908), np.float32(0.43819383), np.float32(0.43481195), np.float32(0.4530397), np.float32(0.45498103), np.float32(0.45621115), np.float32(0.47116742), np.float32(0.51284856), np.float32(0.48200828), np.float32(0.47360182), np.float32(0.50199246), np.float32(0.5388749), np.float32(0.5814599), np.float32(0.5950467), np.float32(0.6144914), np.float32(0.6135693), np.float32(0.62331295), np.float32(0.57208407), np.float32(0.54749763), np.float32(0.52659893), np.float32(0.49858046), np.float32(0.5020118), np.float32(0.4774422), np.float32(0.4497752), np.float32(0.45848805), np.float32(0.44943956), np.float32(0.46184474), np.float32(0.44636038), np.float32(0.43689257), np.float32(0.45224696), np.float32(0.48013756), np.float32(0.45873064), np.float32(0.45242158), np.float32(0.4472), np.float32(0.44314653), np.float32(0.44032976), np.float32(0.43160984), np.float32(0.43794966), np.float32(0.42517886), np.float32(0.40893254), np.float32(0.4094718), np.float32(0.41198063), np.float32(0.40581605), np.float32(0.4134355), np.float32(0.44747987), np.float32(0.4399802), np.float32(0.44646293), np.float32(0.4874017), np.float32(0.4571611), np.float32(0.45956868), np.float32(0.48527145), np.float32(0.45813942), np.float32(0.5234288), np.float32(0.4820722), np.float32(0.47338384), np.float32(0.529652), np.float32(0.5052506), np.float32(0.4927615), np.float32(0.49710882), np.float32(0.55435985), np.float32(0.5456344), np.float32(0.5897291), np.float32(0.5915958), np.float32(0.66821045), np.float32(0.6451563)], 'MSSGKHLAKGSPKPVLPDDGVLRLYSMRFCPYAQRAHLVLNAKNVPYHSVYINLTEKPEWLVEVSPLLKVPALQLVAEKGEPSLIESLIIAEYLDDKYPENPLLPKDPLKRAQDKILLERFSSITSAFINILVQGTGLEDYWTALDIFEEELTKRGTPYFGGNKPGFVDYMIWPWFERLSVIELKLQKEYNFNESRFPKITKWIALLKADSVVQSFYATPEQHNEFWRTRKAGNANYDLLA': [np.float32(0.9454621), np.float32(0.93991226), np.float32(0.93981993), np.float32(0.9305588), np.float32(0.8973661), np.float32(0.8159046), np.float32(0.75953966), np.float32(0.7515861), np.float32(0.7249548), np.float32(0.61957574), np.float32(0.56506824), np.float32(0.5574581), np.float32(0.555858), np.float32(0.46956742), np.float32(0.42745587), np.float32(0.39681038), np.float32(0.3838302), np.float32(0.35775912), np.float32(0.33508062), np.float32(0.35608405), np.float32(0.34330466), np.float32(0.26943886), np.float32(0.21359415), np.float32(0.19747016), np.float32(0.19055106), np.float32(0.16525796), np.float32(0.15409125), np.float32(0.1309228), np.float32(0.1182392), np.float32(0.11463777), np.float32(0.0928003), np.float32(0.093882464), np.float32(0.094563074), np.float32(0.097014986), np.float32(0.107045665), np.float32(0.105847724), np.float32(0.12193493), np.float32(0.11120996), np.float32(0.104645975), np.float32(0.08954632), np.float32(0.06916525), np.float32(0.084721446), np.float32(0.08553695), np.float32(0.07925089), np.float32(0.09103097), np.float32(0.09888487), np.float32(0.09388802), np.float32(0.09355602), np.float32(0.09811466), np.float32(0.08992552), np.float32(0.09073905), np.float32(0.086416736), np.float32(0.08531704), np.float32(0.08319969), np.float32(0.0902624), np.float32(0.07713801), np.float32(0.06570862), np.float32(0.077955514), np.float32(0.0674041), np.float32(0.069226295), np.float32(0.06695495), np.float32(0.06465302), np.float32(0.074235335), np.float32(0.07528882), np.float32(0.07847689), np.float32(0.07938065), np.float32(0.09136093), np.float32(0.096451506), np.float32(0.09530327), np.float32(0.098544605), np.float32(0.097276405), np.float32(0.09007984), np.float32(0.09186125), np.float32(0.093623), np.float32(0.092529766), np.float32(0.09042769), np.float32(0.08878285), np.float32(0.08693585), np.float32(0.07324897), np.float32(0.06699593), np.float32(0.067792475), np.float32(0.059305895), np.float32(0.059474993), np.float32(0.059798144), np.float32(0.07224182), np.float32(0.08354604), np.float32(0.08251217), np.float32(0.10087657), np.float32(0.12723283), np.float32(0.13003643), np.float32(0.12157057), np.float32(0.112967044), np.float32(0.098819435), np.float32(0.097462095), np.float32(0.11615527), np.float32(0.12476271), np.float32(0.14149965), np.float32(0.14764331), np.float32(0.19215645), np.float32(0.22021279), np.float32(0.22618383), np.float32(0.23047335), np.float32(0.2253416), np.float32(0.2270232), np.float32(0.2179884), np.float32(0.196855), np.float32(0.19171767), np.float32(0.1967708), np.float32(0.19087222), np.float32(0.14671186), np.float32(0.14081284), np.float32(0.13165879), np.float32(0.10857379), np.float32(0.09763939), np.float32(0.09183168), np.float32(0.07653796), np.float32(0.0683655), np.float32(0.05931651), np.float32(0.05326059), np.float32(0.0454837), np.float32(0.039659522), np.float32(0.039581336), np.float32(0.03923818), np.float32(0.037700836), np.float32(0.038179692), np.float32(0.037137542), np.float32(0.03716876), np.float32(0.035907485), np.float32(0.0369696), np.float32(0.03390384), np.float32(0.033044092), np.float32(0.030821579), np.float32(0.029009212), np.float32(0.02649238), np.float32(0.027218515), np.float32(0.025224457), np.float32(0.02712364), np.float32(0.02908607), np.float32(0.032088302), np.float32(0.034201715), np.float32(0.035989176), np.float32(0.042992134), np.float32(0.05031444), np.float32(0.06262005), np.float32(0.07705857), np.float32(0.08157047), np.float32(0.0787986), np.float32(0.08125039), np.float32(0.07769986), np.float32(0.08900617), np.float32(0.09722725), np.float32(0.0943702), np.float32(0.10521349), np.float32(0.123556405), np.float32(0.12699817), np.float32(0.130729), np.float32(0.13687485), np.float32(0.14426808), np.float32(0.13952817), np.float32(0.14242683), np.float32(0.14775689), np.float32(0.14920191), np.float32(0.14054243), np.float32(0.12567379), np.float32(0.13158205), np.float32(0.13370983), np.float32(0.13394353), np.float32(0.1130331), np.float32(0.10576561), np.float32(0.10052019), np.float32(0.09115934), np.float32(0.07208348), np.float32(0.06584702), np.float32(0.059054907), np.float32(0.048555546), np.float32(0.045397837), np.float32(0.04288257), np.float32(0.04220632), np.float32(0.040095616), np.float32(0.048120026), np.float32(0.049811315), np.float32(0.059798457), np.float32(0.072330445), np.float32(0.08278733), np.float32(0.093898274), np.float32(0.09821498), np.float32(0.10269948), np.float32(0.10873731), np.float32(0.108798355), np.float32(0.106130786), np.float32(0.11177416), np.float32(0.106285915), np.float32(0.10364617), np.float32(0.10589094), np.float32(0.10894318), np.float32(0.10538949), np.float32(0.11791183), np.float32(0.10700549), np.float32(0.11360274), np.float32(0.11264512), np.float32(0.095926814), np.float32(0.08773697), np.float32(0.094982), np.float32(0.08665005), np.float32(0.088850886), np.float32(0.07810918), np.float32(0.07120916), np.float32(0.06556955), np.float32(0.06313988), np.float32(0.080395795), np.float32(0.08070755), np.float32(0.07768272), np.float32(0.08983787), np.float32(0.100708045), np.float32(0.09776044), np.float32(0.10746542), np.float32(0.12555024), np.float32(0.12684675), np.float32(0.13264145), np.float32(0.14545116), np.float32(0.13964775), np.float32(0.14267758), np.float32(0.14839673), np.float32(0.16764401), np.float32(0.17587504), np.float32(0.18337803), np.float32(0.21625744), np.float32(0.25160846), np.float32(0.2647016), np.float32(0.3121705), np.float32(0.36140832), np.float32(0.38356465), np.float32(0.35190812), np.float32(0.3268824), np.float32(0.35118645), np.float32(0.3612602), np.float32(0.3538486), np.float32(0.34693477), np.float32(0.39353716), np.float32(0.4502876), np.float32(0.0027342583)], 'MNFFMRLVICQLAPLKCDLTEPKTETAFFELYFKAVQTQSKKTLAKPNVRNIVVVEGVRIPFLLSGTSYKDLMPHDLARAALLGLLHRTNVPKDIVDYIIFGTVIQEVKTSNVAREAALGAGFSDKTPAHTVTMACISSNQAMTTAVGLIASGQCDVVVAGGVELMSDVPIRHSRKMRKMMLDLNKAKTIGQRLTLLSKFRLNFLTPELPAVAEFSTSETMGHSADRLAAAFGISRMEQDEYALRSHSLAKKAQDEGHLSDVVPFKVPGPCYDSRSLSKVIGLEEETWFLCSTHTGQCRFNALLSDTCSS': [np.float32(0.118213505), np.float32(0.090523355), np.float32(0.11502659), np.float32(0.14672165), np.float32(0.1204846), np.float32(0.12898982), np.float32(0.18227111), np.float32(0.18507418), np.float32(0.2018091), np.float32(0.16590333), np.float32(0.19656627), np.float32(0.22932109), np.float32(0.21990998), np.float32(0.2393207), np.float32(0.29162368), np.float32(0.32165703), np.float32(0.30711687), np.float32(0.31255892), np.float32(0.29372904), np.float32(0.24719797), np.float32(0.24603784), np.float32(0.22476994), np.float32(0.22013174), np.float32(0.18941213), np.float32(0.14432201), np.float32(0.14705841), np.float32(0.14613204), np.float32(0.15231338), np.float32(0.15074922), np.float32(0.1508672), np.float32(0.15106988), np.float32(0.14614889), np.float32(0.13720682), np.float32(0.12861757), np.float32(0.12902701), np.float32(0.11952638), np.float32(0.12050365), np.float32(0.115919314), np.float32(0.11701632), np.float32(0.115418255), np.float32(0.113688074), np.float32(0.114616334), np.float32(0.10789282), np.float32(0.10478409), np.float32(0.11709602), np.float32(0.13086714), np.float32(0.12957667), np.float32(0.13115469), np.float32(0.10703721), np.float32(0.09907982), np.float32(0.080564864), np.float32(0.07762051), np.float32(0.065148614), np.float32(0.063188426), np.float32(0.05843245), np.float32(0.06696781), np.float32(0.06853906), np.float32(0.057543956), np.float32(0.05759311), np.float32(0.060818322), np.float32(0.054325204), np.float32(0.05240548), np.float32(0.04936437), np.float32(0.0473858), np.float32(0.057671864), np.float32(0.053349696), np.float32(0.057133615), np.float32(0.059110723), np.float32(0.04882463), np.float32(0.042087507), np.float32(0.04173762), np.float32(0.03935083), np.float32(0.04241596), np.float32(0.042378936), np.float32(0.041784897), np.float32(0.047176678), np.float32(0.053102463), np.float32(0.058620635), np.float32(0.059162565), np.float32(0.055415414), np.float32(0.056595612), np.float32(0.062481098), np.float32(0.058780827), np.float32(0.05418684), np.float32(0.052365784), np.float32(0.05389805), np.float32(0.046089467), np.float32(0.040276933), np.float32(0.036613047), np.float32(0.03642716), np.float32(0.036575366), np.float32(0.036707427), np.float32(0.03714445), np.float32(0.036653735), np.float32(0.04188996), np.float32(0.047883485), np.float32(0.04899738), np.float32(0.055174377), np.float32(0.06293836), np.float32(0.06218319), np.float32(0.06926947), np.float32(0.06606758), np.float32(0.05993008), np.float32(0.06753499), np.float32(0.06942931), np.float32(0.05728913), np.float32(0.05318002), np.float32(0.049319565), np.float32(0.055599418), np.float32(0.060473267), np.float32(0.07734144), np.float32(0.09321099), np.float32(0.10980629), np.float32(0.13647342), np.float32(0.1792862), np.float32(0.16013081), np.float32(0.19805934), np.float32(0.23792453), np.float32(0.22900908), np.float32(0.2247143), np.float32(0.26139408), np.float32(0.25795487), np.float32(0.23190339), np.float32(0.21954961), np.float32(0.19424823), np.float32(0.17350705), np.float32(0.13196912), np.float32(0.11306211), np.float32(0.110328734), np.float32(0.13925035), np.float32(0.12883137), np.float32(0.10880149), np.float32(0.10057121), np.float32(0.09571218), np.float32(0.07736187), np.float32(0.06876007), np.float32(0.059176005), np.float32(0.05032138), np.float32(0.04198189), np.float32(0.039628368), np.float32(0.042648856), np.float32(0.04345892), np.float32(0.04276406), np.float32(0.04046702), np.float32(0.040479), np.float32(0.041306604), np.float32(0.038495664), np.float32(0.03729485), np.float32(0.035541177), np.float32(0.036134016), np.float32(0.032709602), np.float32(0.027104344), np.float32(0.02688406), np.float32(0.024802882), np.float32(0.023666097), np.float32(0.02547892), np.float32(0.028718708), np.float32(0.029955467), np.float32(0.032977536), np.float32(0.037643306), np.float32(0.04444621), np.float32(0.045980483), np.float32(0.049453776), np.float32(0.06050045), np.float32(0.060659196), np.float32(0.054716606), np.float32(0.05368046), np.float32(0.065403484), np.float32(0.0631914), np.float32(0.068491586), np.float32(0.07086997), np.float32(0.08340251), np.float32(0.08148656), np.float32(0.088576466), np.float32(0.09803951), np.float32(0.10375319), np.float32(0.10827891), np.float32(0.114348926), np.float32(0.11397017), np.float32(0.11090239), np.float32(0.10374655), np.float32(0.10430653), np.float32(0.096174814), np.float32(0.090080604), np.float32(0.08293208), np.float32(0.07941999), np.float32(0.07574767), np.float32(0.07108156), np.float32(0.065725416), np.float32(0.06507603), np.float32(0.0650748), np.float32(0.06334187), np.float32(0.06551072), np.float32(0.071809284), np.float32(0.07055095), np.float32(0.07290059), np.float32(0.08217346), np.float32(0.07516962), np.float32(0.07017952), np.float32(0.08119004), np.float32(0.0759614), np.float32(0.07458515), np.float32(0.087325074), np.float32(0.08714869), np.float32(0.08700522), np.float32(0.094262), np.float32(0.10980403), np.float32(0.12080441), np.float32(0.16550735), np.float32(0.19410951), np.float32(0.20083305), np.float32(0.20324254), np.float32(0.20945357), np.float32(0.19937071), np.float32(0.2186059), np.float32(0.20259938), np.float32(0.20080757), np.float32(0.17225851), np.float32(0.16536476), np.float32(0.14873613), np.float32(0.12417769), np.float32(0.13257991), np.float32(0.13429195), np.float32(0.1286655), np.float32(0.13872485), np.float32(0.14917009), np.float32(0.16801615), np.float32(0.19437148), np.float32(0.20485793), np.float32(0.21851853), np.float32(0.20446303), np.float32(0.18843968), np.float32(0.17011027), np.float32(0.16096064), np.float32(0.15358369), np.float32(0.1645611), np.float32(0.19949229), np.float32(0.20821492), np.float32(0.20553194), np.float32(0.21099922), np.float32(0.23846523), np.float32(0.2559111), np.float32(0.26121238), np.float32(0.33049253), np.float32(0.3559124), np.float32(0.39591053), np.float32(0.41532615), np.float32(0.4791658), np.float32(0.45266107), np.float32(0.49586102), np.float32(0.48227376), np.float32(0.47601599), np.float32(0.4994206), np.float32(0.5033408), np.float32(0.5171045), np.float32(0.55309206), np.float32(0.53486013), np.float32(0.5191428), np.float32(0.51100266), np.float32(0.5094684), np.float32(0.47013018), np.float32(0.53335094), np.float32(0.6013915), np.float32(0.594095), np.float32(0.565923), np.float32(0.6156671), np.float32(0.5999799), np.float32(0.5972712), np.float32(0.5452535), np.float32(0.4583164), np.float32(0.41221622), np.float32(0.4081041), np.float32(0.38300365), np.float32(0.39367512), np.float32(0.39153066), np.float32(0.40291554), np.float32(0.3882757), np.float32(0.37937984), np.float32(0.38127804), np.float32(0.3281987), np.float32(0.3188207), np.float32(0.33846906), np.float32(0.381596), np.float32(0.40064022), np.float32(0.38605687), np.float32(0.3650588), np.float32(0.32759193), np.float32(0.3111169), np.float32(0.29917467), np.float32(0.29920787), np.float32(0.27421716), np.float32(0.21515404), np.float32(0.20723166), np.float32(0.20132583), np.float32(0.21061106), np.float32(0.21077628), np.float32(0.19631164), np.float32(0.19740963), np.float32(0.20245004), np.float32(0.21229255), np.float32(0.22265993), np.float32(0.2373939), np.float32(0.26504293), np.float32(0.32856825), np.float32(0.32067025), np.float32(0.3844585), np.float32(0.38514733), np.float32(0.35571423), np.float32(0.34918004), np.float32(0.29724777)], 'MNQPTKVVYLGSLPFDQTEQQVLEVARSVGPVVDFKLFFDQETGKPKGYAYVEYQDMETAASAVRNLNNYTMGNRNIKCSYSGRLSIEDNIAESGDGIKLPPLPLGIDLIGTSDPTELTFKVVETLEYNKLLSVLKEARSMAKTSPLAMKKLLDENPQLAYALVHAGNLTHKMSPDDINAVLAKPVANGVQNAAAQEFASLPLQAQEQIRAVCALTQNQIEQLQPSEKNMIIQLKEKYSNVVNNI': [np.float32(0.17340402), np.float32(0.17234707), np.float32(0.16864651), np.float32(0.161453), np.float32(0.16610482), np.float32(0.17501394), np.float32(0.1979228), np.float32(0.17718454), np.float32(0.18590331), np.float32(0.17174688), np.float32(0.15908271), np.float32(0.13987179), np.float32(0.13428624), np.float32(0.112410106), np.float32(0.09465271), np.float32(0.09256971), np.float32(0.091277435), np.float32(0.08508336), np.float32(0.082366735), np.float32(0.08739309), np.float32(0.09519023), np.float32(0.09165699), np.float32(0.094916806), np.float32(0.0895233), np.float32(0.091777846), np.float32(0.092557974), np.float32(0.08447617), np.float32(0.07749763), np.float32(0.071673855), np.float32(0.07144507), np.float32(0.07793121), np.float32(0.08172269), np.float32(0.082351975), np.float32(0.08826855), np.float32(0.09930068), np.float32(0.110881), np.float32(0.10995446), np.float32(0.11004057), np.float32(0.107310034), np.float32(0.09792215), np.float32(0.091684364), np.float32(0.089367405), np.float32(0.08642669), np.float32(0.08902473), np.float32(0.089222126), np.float32(0.08850122), np.float32(0.09669328), np.float32(0.10505259), np.float32(0.099540606), np.float32(0.10418766), np.float32(0.11308748), np.float32(0.11164253), np.float32(0.104929835), np.float32(0.10102861), np.float32(0.099045426), np.float32(0.08470606), np.float32(0.08185739), np.float32(0.08171487), np.float32(0.07871808), np.float32(0.07417305), np.float32(0.076396056), np.float32(0.085779615), np.float32(0.09980964), np.float32(0.10130776), np.float32(0.109235175), np.float32(0.10228984), np.float32(0.10896285), np.float32(0.10685133), np.float32(0.10104035), np.float32(0.10058333), np.float32(0.09481909), np.float32(0.09380696), np.float32(0.10227805), np.float32(0.096440665), np.float32(0.09755601), np.float32(0.094035245), np.float32(0.09739254), np.float32(0.10332198), np.float32(0.101523526), np.float32(0.09988146), np.float32(0.10159158), np.float32(0.10499219), np.float32(0.11142125), np.float32(0.11753236), np.float32(0.14378826), np.float32(0.14961405), np.float32(0.14069209), np.float32(0.15342899), np.float32(0.1370938), np.float32(0.13342734), np.float32(0.1446637), np.float32(0.158799), np.float32(0.17554718), np.float32(0.18890594), np.float32(0.19400726), np.float32(0.18886395), np.float32(0.18734029), np.float32(0.19051237), np.float32(0.18600349), np.float32(0.19860384), np.float32(0.20835017), np.float32(0.20838848), np.float32(0.17622565), np.float32(0.15755217), np.float32(0.15644126), np.float32(0.14760582), np.float32(0.13678272), np.float32(0.12382946), np.float32(0.112826705), np.float32(0.10765951), np.float32(0.0912829), np.float32(0.087251544), np.float32(0.08377673), np.float32(0.08295847), np.float32(0.068994924), np.float32(0.070516124), np.float32(0.065079845), np.float32(0.06283322), np.float32(0.068892024), np.float32(0.06566882), np.float32(0.058589686), np.float32(0.062059987), np.float32(0.061534423), np.float32(0.055320892), np.float32(0.0567774), np.float32(0.056535736), np.float32(0.050546918), np.float32(0.053105853), np.float32(0.054923277), np.float32(0.05409421), np.float32(0.05750041), np.float32(0.06821814), np.float32(0.078633), np.float32(0.075416245), np.float32(0.08528766), np.float32(0.09480806), np.float32(0.096145675), np.float32(0.089537814), np.float32(0.10045567), np.float32(0.104827166), np.float32(0.10239092), np.float32(0.09216629), np.float32(0.09965358), np.float32(0.1201017), np.float32(0.1272351), np.float32(0.12281521), np.float32(0.14586902), np.float32(0.14421605), np.float32(0.11668265), np.float32(0.11045981), np.float32(0.11472797), np.float32(0.0992566), np.float32(0.09739941), np.float32(0.09242332), np.float32(0.08982968), np.float32(0.080081895), np.float32(0.08060268), np.float32(0.080086626), np.float32(0.08211209), np.float32(0.08297205), np.float32(0.09962738), np.float32(0.10415672), np.float32(0.11056595), np.float32(0.1150013), np.float32(0.13348244), np.float32(0.14169231), np.float32(0.11878028), np.float32(0.103868954), np.float32(0.10507287), np.float32(0.10924704), np.float32(0.09396767), np.float32(0.10570132), np.float32(0.14593105), np.float32(0.14156194), np.float32(0.15527318), np.float32(0.16034369), np.float32(0.20289089), np.float32(0.19858888), np.float32(0.20361528), np.float32(0.22735423), np.float32(0.24930924), np.float32(0.25532), np.float32(0.24129573), np.float32(0.23164885), np.float32(0.20796852), np.float32(0.21438608), np.float32(0.23501973), np.float32(0.23202462), np.float32(0.22497341), np.float32(0.22976051), np.float32(0.2745899), np.float32(0.33576632), np.float32(0.3375421), np.float32(0.33676118), np.float32(0.34242454), np.float32(0.3552568), np.float32(0.29253018), np.float32(0.26576787), np.float32(0.27455676), np.float32(0.27155456), np.float32(0.19677049), np.float32(0.16189273), np.float32(0.17904244), np.float32(0.19297779), np.float32(0.1600286), np.float32(0.16201147), np.float32(0.16308007), np.float32(0.1544428), np.float32(0.13460097), np.float32(0.14282346), np.float32(0.16250785), np.float32(0.15697494), np.float32(0.15487759), np.float32(0.19846301), np.float32(0.26668298), np.float32(0.23818411), np.float32(0.2694551), np.float32(0.29094368), np.float32(0.29284507), np.float32(0.27237993), np.float32(0.30539078), np.float32(0.3273441), np.float32(0.29927537), np.float32(0.32799855), np.float32(0.36651957), np.float32(0.37787196), np.float32(0.35590833), np.float32(0.36083218), np.float32(0.38040993), np.float32(0.36893612), np.float32(0.352102), np.float32(0.37827492), np.float32(0.4112306), np.float32(0.41308022), np.float32(0.4220256), np.float32(0.43222442), np.float32(0.42808813), np.float32(0.41131097), np.float32(0.40940028), np.float32(0.43759415), np.float32(0.4734686), np.float32(0.4484114), np.float32(0.45712632), np.float32(0.48139334), np.float32(0.44077414)], 'MNWAEYFPEFFPPLNKDDRHDDPKDCEERAKPTDHVEFADIGCGYGGLLVELSSLFPNTLMLGLEIRVKVSDYVRDRIQALRASHPGQYQNIACIRSNAMKHLPNFFRKGQLTKMFFLFPDPHFKKTKHKWRIISPTLLAEYAYVLRVGGLIYTITDVAEVHEWMVGHFSEHPLFVQVPVEDLVRGREAASRPGEGQEPGKGKVYAVQGPCTHPGLTQSACVSSPDPGFTRSSHKAGK': [np.float32(0.32274294), np.float32(0.3010238), np.float32(0.39025784), np.float32(0.40757102), np.float32(0.43074283), np.float32(0.43582672), np.float32(0.40997297), np.float32(0.40769482), np.float32(0.43639487), np.float32(0.44586644), np.float32(0.41346747), np.float32(0.43276626), np.float32(0.45933947), np.float32(0.5048515), np.float32(0.49559888), np.float32(0.51469404), np.float32(0.53848094), np.float32(0.4957281), np.float32(0.56578684), np.float32(0.6188112), np.float32(0.6269735), np.float32(0.63736), np.float32(0.66166234), np.float32(0.74767977), np.float32(0.7744747), np.float32(0.7868749), np.float32(0.7819366), np.float32(0.75845474), np.float32(0.6993), np.float32(0.6031995), np.float32(0.49964252), np.float32(0.40932444), np.float32(0.39933586), np.float32(0.37707195), np.float32(0.36545566), np.float32(0.3535679), np.float32(0.27441308), np.float32(0.24384417), np.float32(0.23572479), np.float32(0.21780744), np.float32(0.15233216), np.float32(0.112897545), np.float32(0.1053065), np.float32(0.10374424), np.float32(0.07843389), np.float32(0.07465441), np.float32(0.07529391), np.float32(0.07158255), np.float32(0.06620185), np.float32(0.06386508), np.float32(0.0670557), np.float32(0.061505888), np.float32(0.05730947), np.float32(0.05995631), np.float32(0.05451069), np.float32(0.053439416), np.float32(0.044598117), np.float32(0.049161505), np.float32(0.04864133), np.float32(0.050907463), np.float32(0.056870963), np.float32(0.05578154), np.float32(0.052737575), np.float32(0.053438332), np.float32(0.058626715), np.float32(0.056696296), np.float32(0.052164026), np.float32(0.055217408), np.float32(0.05925327), np.float32(0.05443826), np.float32(0.05272368), np.float32(0.056756284), np.float32(0.062130943), np.float32(0.06520906), np.float32(0.07311628), np.float32(0.08616723), np.float32(0.092050985), np.float32(0.089624226), np.float32(0.10104684), np.float32(0.09473517), np.float32(0.0902817), np.float32(0.08304079), np.float32(0.08670072), np.float32(0.08528601), np.float32(0.085008815), np.float32(0.09484433), np.float32(0.10115647), np.float32(0.0916908), np.float32(0.08128694), np.float32(0.09660928), np.float32(0.10491051), np.float32(0.09313826), np.float32(0.09222462), np.float32(0.10498215), np.float32(0.09634167), np.float32(0.07995581), np.float32(0.07949378), np.float32(0.08989711), np.float32(0.07863471), np.float32(0.073207885), np.float32(0.06545952), np.float32(0.06654313), np.float32(0.07635188), np.float32(0.072847955), np.float32(0.07381692), np.float32(0.072987355), np.float32(0.07698484), np.float32(0.07429559), np.float32(0.07157895), np.float32(0.072003946), np.float32(0.07086323), np.float32(0.08736723), np.float32(0.087654345), np.float32(0.0861713), np.float32(0.08792159), np.float32(0.08875006), np.float32(0.09125754), np.float32(0.091673724), np.float32(0.09555862), np.float32(0.10768116), np.float32(0.110739134), np.float32(0.09768097), np.float32(0.09156665), np.float32(0.081542216), np.float32(0.08938908), np.float32(0.094264925), np.float32(0.090811245), np.float32(0.09266911), np.float32(0.08671228), np.float32(0.08006401), np.float32(0.07482949), np.float32(0.07494292), np.float32(0.06787772), np.float32(0.057989784), np.float32(0.048327155), np.float32(0.04573477), np.float32(0.045364566), np.float32(0.037261747), np.float32(0.031754173), np.float32(0.029661171), np.float32(0.026960323), np.float32(0.022037592), np.float32(0.019097382), np.float32(0.018843032), np.float32(0.018589156), np.float32(0.019262074), np.float32(0.01769452), np.float32(0.020816524), np.float32(0.021439137), np.float32(0.020540582), np.float32(0.017892107), np.float32(0.019511675), np.float32(0.019921139), np.float32(0.022193285), np.float32(0.022535386), np.float32(0.025096979), np.float32(0.028362852), np.float32(0.029811073), np.float32(0.03615321), np.float32(0.03961437), np.float32(0.042303104), np.float32(0.042777937), np.float32(0.04666806), np.float32(0.043588642), np.float32(0.044233773), np.float32(0.046365343), np.float32(0.043639585), np.float32(0.05441658), np.float32(0.055897683), np.float32(0.07351716), np.float32(0.09202494), np.float32(0.092559636), np.float32(0.09812447), np.float32(0.1434224), np.float32(0.1527962), np.float32(0.16308737), np.float32(0.1848706), np.float32(0.18874922), np.float32(0.24446946), np.float32(0.2615566), np.float32(0.30043992), np.float32(0.4031265), np.float32(0.4679054), np.float32(0.5066994), np.float32(0.58118886), np.float32(0.6226182), np.float32(0.61894846), np.float32(0.6432711), np.float32(0.7048568), np.float32(0.7536731), np.float32(0.78325313), np.float32(0.8002275), np.float32(0.8429338), np.float32(0.8549675), np.float32(0.8745595), np.float32(0.88241094), np.float32(0.90600395), np.float32(0.9127807), np.float32(0.90184), np.float32(0.90903926), np.float32(0.9021063), np.float32(0.9004632), np.float32(0.9186897), np.float32(0.9155797), np.float32(0.9379045), np.float32(0.94394714), np.float32(0.943722), np.float32(0.94347394), np.float32(0.9368984), np.float32(0.9448327), np.float32(0.94302964), np.float32(0.9394685), np.float32(0.9362436), np.float32(0.921136), np.float32(0.9395996), np.float32(0.9413086), np.float32(0.9429321), np.float32(0.94846517), np.float32(0.9504586), np.float32(0.95616746), np.float32(0.956233), np.float32(0.96037734), np.float32(0.95314455), np.float32(0.95545256), np.float32(0.9605862), np.float32(0.96721107), np.float32(0.96801275), np.float32(0.966699), np.float32(0.9682533), np.float32(0.972486), np.float32(0.96877015), np.float32(0.96766406), np.float32(0.9669941), np.float32(0.971631), np.float32(0.9706044), np.float32(0.97365814), np.float32(0.97166306), np.float32(0.9742744)], 'MTAQDYLNGKLAAANGPLADDWKNLKELWEKKLWHQLTVLTRSLVKKPQFVASTDMHEFYRLFVAEWELRVNPLQLVEICISIAQNIATKDKQKSMEFLSKIGNVINKDKIAVARLHTGEIEARLENKDKNGQIIDLKSIRTQIDSTQHEVDSLVGVTEVHAPFYRVSSLYLREVGDFAGYYREALRYLGVEDANNLTTEQKQVHAVLLGFAALLGENVHNFGELLAHPILKSLEGTRERWIVDVLLAFNSGDLTRFFSLEGDWGGWDDLKKQKDFLTAKIRLMAVMELAVSRPTKARSVSFKEIATKCQIPFDEVEFLVMKALSKDLIRGDINQVEQVVYVTWVQPRVLDNPQIMQMATRISAWRNDVNSMEGIVSKEAREILTQN': [np.float32(0.6087719), np.float32(0.48455122), np.float32(0.5045209), np.float32(0.5747062), np.float32(0.56996137), np.float32(0.52277213), np.float32(0.48695126), np.float32(0.5330368), np.float32(0.5584922), np.float32(0.5437713), np.float32(0.48755807), np.float32(0.48069045), np.float32(0.47857964), np.float32(0.37205613), np.float32(0.35885042), np.float32(0.37704495), np.float32(0.3730517), np.float32(0.35059962), np.float32(0.34234768), np.float32(0.3610736), np.float32(0.33853108), np.float32(0.31433928), np.float32(0.2959723), np.float32(0.29972044), np.float32(0.27564868), np.float32(0.2523963), np.float32(0.21355292), np.float32(0.18180576), np.float32(0.17137536), np.float32(0.14433867), np.float32(0.1403321), np.float32(0.13329487), np.float32(0.117552385), np.float32(0.11584208), np.float32(0.12829576), np.float32(0.12055914), np.float32(0.115758546), np.float32(0.13365406), np.float32(0.13049942), np.float32(0.11911638), np.float32(0.124046706), np.float32(0.13570543), np.float32(0.15384217), np.float32(0.13942155), np.float32(0.13121203), np.float32(0.14939627), np.float32(0.15166542), np.float32(0.110283375), np.float32(0.10571992), np.float32(0.12610038), np.float32(0.12696166), np.float32(0.10084286), np.float32(0.10867462), np.float32(0.11772558), np.float32(0.105561465), np.float32(0.10044328), np.float32(0.09786311), np.float32(0.08794275), np.float32(0.085287035), np.float32(0.073787466), np.float32(0.06903934), np.float32(0.06775379), np.float32(0.06539021), np.float32(0.07052186), np.float32(0.06095061), np.float32(0.05416845), np.float32(0.053383395), np.float32(0.045073938), np.float32(0.041064255), np.float32(0.036121354), np.float32(0.033041485), np.float32(0.03347746), np.float32(0.032844823), np.float32(0.035263725), np.float32(0.039238766), np.float32(0.039695404), np.float32(0.045645833), np.float32(0.050181717), np.float32(0.05727193), np.float32(0.062216412), np.float32(0.068793125), np.float32(0.080341406), np.float32(0.08195201), np.float32(0.0745176), np.float32(0.0725537), np.float32(0.07833903), np.float32(0.07414977), np.float32(0.06097178), np.float32(0.069918275), np.float32(0.08325927), np.float32(0.070912056), np.float32(0.07651429), np.float32(0.0988263), np.float32(0.10338566), np.float32(0.10012389), np.float32(0.11698092), np.float32(0.13611887), np.float32(0.13131768), np.float32(0.12676607), np.float32(0.12745576), np.float32(0.11502712), np.float32(0.10600456), np.float32(0.0887604), np.float32(0.08594915), np.float32(0.07860718), np.float32(0.06827172), np.float32(0.06527532), np.float32(0.071406096), np.float32(0.073097296), np.float32(0.060080186), np.float32(0.064228095), np.float32(0.07109935), np.float32(0.071167305), np.float32(0.06369653), np.float32(0.08082964), np.float32(0.09686381), np.float32(0.10119468), np.float32(0.124488756), np.float32(0.14870523), np.float32(0.15362506), np.float32(0.14206833), np.float32(0.14094085), np.float32(0.14194714), np.float32(0.14490786), np.float32(0.15357861), np.float32(0.14943372), np.float32(0.16630015), np.float32(0.15877225), np.float32(0.15246774), np.float32(0.15443328), np.float32(0.15553036), np.float32(0.15296017), np.float32(0.14265186), np.float32(0.15219238), np.float32(0.15656382), np.float32(0.15338297), np.float32(0.1572488), np.float32(0.16848966), np.float32(0.16677676), np.float32(0.15471792), np.float32(0.14466305), np.float32(0.13914847), np.float32(0.12863189), np.float32(0.11458436), np.float32(0.11896953), np.float32(0.110717066), np.float32(0.11529859), np.float32(0.12221983), np.float32(0.117640324), np.float32(0.12575407), np.float32(0.10851456), np.float32(0.1125388), np.float32(0.12538856), np.float32(0.11495623), np.float32(0.12868224), np.float32(0.120426096), np.float32(0.119888104), np.float32(0.10634771), np.float32(0.08807131), np.float32(0.077080734), np.float32(0.067708135), np.float32(0.0688656), np.float32(0.06522482), np.float32(0.058115907), np.float32(0.053091913), np.float32(0.054714065), np.float32(0.051148), np.float32(0.049412448), np.float32(0.051359296), np.float32(0.04915996), np.float32(0.041028567), np.float32(0.040384743), np.float32(0.04439657), np.float32(0.040154688), np.float32(0.03450506), np.float32(0.03970663), np.float32(0.042307325), np.float32(0.039289616), np.float32(0.036743663), np.float32(0.042388543), np.float32(0.04954159), np.float32(0.05408845), np.float32(0.060028795), np.float32(0.070313096), np.float32(0.07781345), np.float32(0.075164005), np.float32(0.075547665), np.float32(0.08663044), np.float32(0.085784845), np.float32(0.082223825), np.float32(0.098937206), np.float32(0.10235558), np.float32(0.09124744), np.float32(0.08700487), np.float32(0.093696855), np.float32(0.08884501), np.float32(0.07895262), np.float32(0.08311411), np.float32(0.088599704), np.float32(0.07645206), np.float32(0.063460484), np.float32(0.062017538), np.float32(0.05750811), np.float32(0.05938619), np.float32(0.049576204), np.float32(0.051782355), np.float32(0.05133413), np.float32(0.039639447), np.float32(0.037106063), np.float32(0.037334085), np.float32(0.03223939), np.float32(0.026913578), np.float32(0.026050514), np.float32(0.024829365), np.float32(0.02150064), np.float32(0.022185924), np.float32(0.026364354), np.float32(0.031151783), np.float32(0.031444866), np.float32(0.03508016), np.float32(0.0440678), np.float32(0.046299152), np.float32(0.04635557), np.float32(0.0589986), np.float32(0.069676094), np.float32(0.07611975), np.float32(0.08258851), np.float32(0.08889725), np.float32(0.08747616), np.float32(0.076421835), np.float32(0.067356095), np.float32(0.06525334), np.float32(0.060508024), np.float32(0.05289113), np.float32(0.04888014), np.float32(0.047051955), np.float32(0.04360719), np.float32(0.04009411), np.float32(0.041458238), np.float32(0.041929346), np.float32(0.040902536), np.float32(0.03946473), np.float32(0.038473804), np.float32(0.039334305), np.float32(0.035580914), np.float32(0.03217011), np.float32(0.032851808), np.float32(0.030166084), np.float32(0.027738288), np.float32(0.027642606), np.float32(0.027289016), np.float32(0.028822845), np.float32(0.028273186), np.float32(0.03197421), np.float32(0.037834503), np.float32(0.043548603), np.float32(0.050707877), np.float32(0.06171626), np.float32(0.06614345), np.float32(0.07586841), np.float32(0.08878479), np.float32(0.09520133), np.float32(0.098476075), np.float32(0.10552754), np.float32(0.09854605), np.float32(0.095117494), np.float32(0.10289288), np.float32(0.09996431), np.float32(0.09726206), np.float32(0.09578577), np.float32(0.09184377), np.float32(0.08490649), np.float32(0.078980654), np.float32(0.072171874), np.float32(0.06461832), np.float32(0.05780852), np.float32(0.055453952), np.float32(0.05176389), np.float32(0.04615423), np.float32(0.04660161), np.float32(0.045525756), np.float32(0.046919096), np.float32(0.054045323), np.float32(0.053435978), np.float32(0.05539313), np.float32(0.05485926), np.float32(0.054164506), np.float32(0.05251209), np.float32(0.05860465), np.float32(0.06338235), np.float32(0.06294467), np.float32(0.07939941), np.float32(0.08242455), np.float32(0.08537762), np.float32(0.09131517), np.float32(0.10597078), np.float32(0.11771661), np.float32(0.11979928), np.float32(0.13737021), np.float32(0.13471648), np.float32(0.13491254), np.float32(0.14412192), np.float32(0.15683867), np.float32(0.16626598), np.float32(0.15759963), np.float32(0.14474167), np.float32(0.139303), np.float32(0.13140593), np.float32(0.10539864), np.float32(0.09600289), np.float32(0.09039563), np.float32(0.07955219), np.float32(0.066601045), np.float32(0.062327497), np.float32(0.07570936), np.float32(0.07478205), np.float32(0.062376283), np.float32(0.06816898), np.float32(0.08057182), np.float32(0.08268516), np.float32(0.078881785), np.float32(0.0768322), np.float32(0.073755875), np.float32(0.08073117), np.float32(0.07445582), np.float32(0.08017189), np.float32(0.074385986), np.float32(0.06873077), np.float32(0.07186957), np.float32(0.0701807), np.float32(0.06731801), np.float32(0.06460848), np.float32(0.06677777), np.float32(0.073459506), np.float32(0.06953395), np.float32(0.06890628), np.float32(0.08171399), np.float32(0.08846274), np.float32(0.07958769), np.float32(0.08247034), np.float32(0.09005876), np.float32(0.095406346), np.float32(0.088463105), np.float32(0.074564956), np.float32(0.06614725), np.float32(0.07286647), np.float32(0.061890844), np.float32(0.05369397), np.float32(0.05752177), np.float32(0.057966303), np.float32(0.057148494), np.float32(0.060888786), np.float32(0.069295056), np.float32(0.07165176), np.float32(0.07604214), np.float32(0.094773084), np.float32(0.10608183), np.float32(0.10699408), np.float32(0.115420386), np.float32(0.12669423), np.float32(0.12154018), np.float32(0.12475932), np.float32(0.13242036), np.float32(0.12917052), np.float32(0.12088941), np.float32(0.11435264), np.float32(0.12880515), np.float32(0.14641805), np.float32(0.14922081), np.float32(0.15795124), np.float32(0.18485186), np.float32(0.18410648), np.float32(0.17939419), np.float32(0.19836973), np.float32(0.25879723), np.float32(0.26330274), np.float32(0.26227164), np.float32(0.28862724), np.float32(0.299086), np.float32(0.26828575), np.float32(0.2791117), np.float32(0.30586454), np.float32(0.31193733), np.float32(0.30136386), np.float32(0.346747), np.float32(0.38842195), np.float32(0.40221578)], 'MCTRVKCFPNFYAFVVDRDQLSRRRRRSTSHRTFLFHEIFIMGGKRRNSSQGNIRKRPRTARKQTLVRVAEHKQATAEKLHRRLEHAEARNLHRTRAALGIKSREVVARGEKKVDFEEDDEEGGWRGRYLERCARGYVALVDDLAHPLFAETRLDMQVNGVRPGALKQHHAKRAEEVRPSTSSSPPVDERAVAEAESAPTLSLEQENLAAAARENSHFGHEAPLPELSAGEKLTPIGLFPLVGRVSAVAAPARRAALQTLLTTGLAAVSERALGMQPSVHAKWDAAGMGGARLQEFERAFVASIREYMDVFLCRRLDNRQEDVVRKLYVAHCVTHVLRARARVFRNDAAVKKEPEAIDRAKDQGFSRARVLILLPMKNVAYEVVKTIVALAVEPGPNVQNRERFEAEFAPEDEEEGDNLDVGRGLAKRRRKPADHRRLFRGNTEDDFKLGISFSKKSIKLYADFNASDVIIASPLGLRRGIAEKASGKTAHDRLSKKKEENEDAEWKTGIGAARQEPKQDDADEGFLSSVEICVVDGADVLSMQNWDTLRKAVDMVNKMPSNTRDTDFSRVRAWCLDGLMQQFRQTIMLSRYRKSEFVSLMRGCCNHAGRVQLIEPPEVLGSMVNVIVSMRQTFFKVPNVDSPAFRADKRFSFFCANTLPVVRCLLDAQVLLVIPDYFDYVRVRNKLVEIADEDENFRFASMCEYSKGSDISRARGKLHDRSAGLVVMTERFHFFWRHWLRGADTVVWYGLPENEHYYPEILNMTGEAADSGRQVQTFTLYDEFDMFKLERVVGRRRCKKMMAKDSKSTFLFV': [np.float32(0.9208227), np.float32(0.90571195), np.float32(0.88439727), np.float32(0.90695804), np.float32(0.8699548), np.float32(0.848094), np.float32(0.8711763), np.float32(0.87831664), np.float32(0.85670906), np.float32(0.8408929), np.float32(0.82985926), np.float32(0.7989276), np.float32(0.8110345), np.float32(0.8036435), np.float32(0.8297969), np.float32(0.85296), np.float32(0.8443885), np.float32(0.8436383), np.float32(0.8381702), np.float32(0.84812206), np.float32(0.84972435), np.float32(0.85170555), np.float32(0.8626305), np.float32(0.8479595), np.float32(0.83897513), np.float32(0.84528327), np.float32(0.8548878), np.float32(0.87399995), np.float32(0.8884187), np.float32(0.9081752), np.float32(0.9090835), np.float32(0.913909), np.float32(0.9157171), np.float32(0.922661), np.float32(0.92807937), np.float32(0.92791885), np.float32(0.9164992), np.float32(0.9234436), np.float32(0.92112786), np.float32(0.9173482), np.float32(0.91853267), np.float32(0.91489506), np.float32(0.9169871), np.float32(0.91169006), np.float32(0.9132074), np.float32(0.9169383), np.float32(0.9247334), np.float32(0.9341116), np.float32(0.94334525), np.float32(0.9425162), np.float32(0.9502408), np.float32(0.94978654), np.float32(0.94390935), np.float32(0.9456944), np.float32(0.94555354), np.float32(0.94322413), np.float32(0.93878907), np.float32(0.91677505), np.float32(0.9044649), np.float32(0.8845289), np.float32(0.8780868), np.float32(0.8748868), np.float32(0.86270815), np.float32(0.84325534), np.float32(0.83799267), np.float32(0.81555605), np.float32(0.79825264), np.float32(0.7913357), np.float32(0.76513386), np.float32(0.74934226), np.float32(0.7359304), np.float32(0.724911), np.float32(0.7096357), np.float32(0.7095489), np.float32(0.7066926), np.float32(0.690336), np.float32(0.6825157), np.float32(0.67795944), np.float32(0.656482), np.float32(0.6279199), np.float32(0.6083661), np.float32(0.59969485), np.float32(0.6118947), np.float32(0.5924438), np.float32(0.56997854), np.float32(0.58511966), np.float32(0.57475543), np.float32(0.58027226), np.float32(0.5912428), np.float32(0.6523005), np.float32(0.70568967), np.float32(0.64673567), np.float32(0.71898663), np.float32(0.7362041), np.float32(0.710355), np.float32(0.69129896), np.float32(0.67598224), np.float32(0.69594926), np.float32(0.69718546), np.float32(0.7486513), np.float32(0.7593608), np.float32(0.7994012), np.float32(0.7692729), np.float32(0.7862363), np.float32(0.8018115), np.float32(0.8252195), np.float32(0.8206182), np.float32(0.8427797), np.float32(0.82077), np.float32(0.8451126), np.float32(0.85824966), np.float32(0.8632755), np.float32(0.85898423), np.float32(0.8380191), np.float32(0.841202), np.float32(0.8000504), np.float32(0.77868754), np.float32(0.7661486), np.float32(0.74824756), np.float32(0.78232884), np.float32(0.7757089), np.float32(0.70853597), np.float32(0.6539664), np.float32(0.6294335), np.float32(0.58643085), np.float32(0.50907594), np.float32(0.4515551), np.float32(0.36898363), np.float32(0.30613756), np.float32(0.2511432), np.float32(0.25603372), np.float32(0.23558539), np.float32(0.21570927), np.float32(0.21092968), np.float32(0.22799549), np.float32(0.2172964), np.float32(0.2070844), np.float32(0.18588072), np.float32(0.17895539), np.float32(0.18014349), np.float32(0.17202319), np.float32(0.16873252), np.float32(0.17468701), np.float32(0.17675889), np.float32(0.17764202), np.float32(0.19185255), np.float32(0.21262644), np.float32(0.25748017), np.float32(0.30280185), np.float32(0.36416337), np.float32(0.39826453), np.float32(0.44249865), np.float32(0.47994384), np.float32(0.5260464), np.float32(0.55801433), np.float32(0.63192713), np.float32(0.6014315), np.float32(0.6386153), np.float32(0.6507829), np.float32(0.63652456), np.float32(0.66119295), np.float32(0.7290728), np.float32(0.74336964), np.float32(0.7487757), np.float32(0.75801677), np.float32(0.7521161), np.float32(0.76562595), np.float32(0.782986), np.float32(0.8060604), np.float32(0.8305258), np.float32(0.8554064), np.float32(0.8819203), np.float32(0.9038665), np.float32(0.9081084), np.float32(0.912379), np.float32(0.91933244), np.float32(0.93539757), np.float32(0.94266343), np.float32(0.9484884), np.float32(0.9546625), np.float32(0.96471393), np.float32(0.9651679), np.float32(0.9656789), np.float32(0.9690571), np.float32(0.97322494), np.float32(0.97533196), np.float32(0.9787198), np.float32(0.97915274), np.float32(0.9798282), np.float32(0.9796895), np.float32(0.97804797), np.float32(0.9775711), np.float32(0.9744411), np.float32(0.97167295), np.float32(0.9679799), np.float32(0.9633156), np.float32(0.960761), np.float32(0.9550414), np.float32(0.9519547), np.float32(0.9515988), np.float32(0.9466879), np.float32(0.9458036), np.float32(0.94917476), np.float32(0.95325285), np.float32(0.95016783), np.float32(0.94880533), np.float32(0.9471687), np.float32(0.94487745), np.float32(0.94642484), np.float32(0.9460549), np.float32(0.94183016), np.float32(0.94164884), np.float32(0.946914), np.float32(0.9507556), np.float32(0.95695823), np.float32(0.9573941), np.float32(0.9607181), np.float32(0.96485806), np.float32(0.9642171), np.float32(0.9614738), np.float32(0.9605603), np.float32(0.9590128), np.float32(0.95785743), np.float32(0.9495736), np.float32(0.94193244), np.float32(0.92513406), np.float32(0.9064839), np.float32(0.8888188), np.float32(0.8688573), np.float32(0.83984274), np.float32(0.81661886), np.float32(0.80658275), np.float32(0.78672326), np.float32(0.7555547), np.float32(0.7511701), np.float32(0.7457313), np.float32(0.7055879), np.float32(0.65663314), np.float32(0.62135583), np.float32(0.5984095), np.float32(0.59365356), np.float32(0.6109984), np.float32(0.5760891), np.float32(0.5354516), np.float32(0.42353022), np.float32(0.3505995), np.float32(0.36814857), np.float32(0.3084865), np.float32(0.32497868), np.float32(0.23389342), np.float32(0.23426935), np.float32(0.21232085), np.float32(0.21545205), np.float32(0.16149844), np.float32(0.18309855), np.float32(0.18483661), np.float32(0.18059233), np.float32(0.15782456), np.float32(0.17343341), np.float32(0.17760427), np.float32(0.17773253), np.float32(0.19598654), np.float32(0.21025841), np.float32(0.21043898), np.float32(0.2510233), np.float32(0.35605812), np.float32(0.3467588), np.float32(0.3352244), np.float32(0.29856816), np.float32(0.2958486), np.float32(0.3181166), np.float32(0.26313427), np.float32(0.25681025), np.float32(0.2781083), np.float32(0.2263833), np.float32(0.21986257), np.float32(0.21429862), np.float32(0.20196211), np.float32(0.17274314), np.float32(0.1929826), np.float32(0.19608018), np.float32(0.20511119), np.float32(0.20129715), np.float32(0.16723865), np.float32(0.1579085), np.float32(0.1463686), np.float32(0.14966404), np.float32(0.1411431), np.float32(0.12785582), np.float32(0.11255308), np.float32(0.103042535), np.float32(0.10727802), np.float32(0.085162684), np.float32(0.080197364), np.float32(0.07918164), np.float32(0.07478591), np.float32(0.063348174), np.float32(0.05922057), np.float32(0.06014912), np.float32(0.05111579), np.float32(0.047938295), np.float32(0.04809007), np.float32(0.046549436), np.float32(0.042938497), np.float32(0.041328523), np.float32(0.043264966), np.float32(0.045496836), np.float32(0.04843663), np.float32(0.05473392), np.float32(0.055543236), np.float32(0.05300574), np.float32(0.053002257), np.float32(0.054060824), np.float32(0.05311931), np.float32(0.05233451), np.float32(0.053379674), np.float32(0.057857603), np.float32(0.054771937), np.float32(0.05126153), np.float32(0.05685224), np.float32(0.057402715), np.float32(0.05358659), np.float32(0.05541518), np.float32(0.06012819), np.float32(0.058059838), np.float32(0.058404762), np.float32(0.05842755), np.float32(0.055731617), np.float32(0.05756936), np.float32(0.04939267), np.float32(0.047312044), np.float32(0.042578373), np.float32(0.039699912), np.float32(0.043061815), np.float32(0.042454693), np.float32(0.049040668), np.float32(0.052474484), np.float32(0.05835467), np.float32(0.060079932), np.float32(0.074972935), np.float32(0.09467356), np.float32(0.10087895), np.float32(0.1106251), np.float32(0.12942708), np.float32(0.14219467), np.float32(0.14705119), np.float32(0.17063199), np.float32(0.19848584), np.float32(0.20967776), np.float32(0.2135976), np.float32(0.23069812), np.float32(0.26356745), np.float32(0.28779918), np.float32(0.26767644), np.float32(0.26828444), np.float32(0.28413817), np.float32(0.27530864), np.float32(0.2306477), np.float32(0.2032633), np.float32(0.18082403), np.float32(0.17257796), np.float32(0.16920696), np.float32(0.15476103), np.float32(0.13471843), np.float32(0.11169998), np.float32(0.10707454), np.float32(0.09920835), np.float32(0.08931346), np.float32(0.0788382), np.float32(0.07648653), np.float32(0.07117087), np.float32(0.061247583), np.float32(0.054362588), np.float32(0.050602227), np.float32(0.04225026), np.float32(0.03580556), np.float32(0.030513737), np.float32(0.032341342), np.float32(0.03276161), np.float32(0.031353433), np.float32(0.033354923), np.float32(0.038922355), np.float32(0.046613634), np.float32(0.057677783), np.float32(0.07258589), np.float32(0.084269755), np.float32(0.108896665), np.float32(0.14636526), np.float32(0.1688429), np.float32(0.16324747), np.float32(0.17108391), np.float32(0.19610639), np.float32(0.19336513), np.float32(0.2108435), np.float32(0.23963152), np.float32(0.29140505), np.float32(0.37426147), np.float32(0.38364446), np.float32(0.4539193), np.float32(0.5959689), np.float32(0.65319335), np.float32(0.72580606), np.float32(0.84820694), np.float32(0.89570916), np.float32(0.9140734), np.float32(0.92014897), np.float32(0.925398), np.float32(0.93132603), np.float32(0.9367556), np.float32(0.93110675), np.float32(0.93364084), np.float32(0.9454242), np.float32(0.94726473), np.float32(0.9526765), np.float32(0.9563934), np.float32(0.96036017), np.float32(0.96285397), np.float32(0.9657421), np.float32(0.9658766), np.float32(0.9642758), np.float32(0.96286434), np.float32(0.96039695), np.float32(0.955848), np.float32(0.94877154), np.float32(0.95102715), np.float32(0.9439398), np.float32(0.9377781), np.float32(0.9207621), np.float32(0.91079897), np.float32(0.8861462), np.float32(0.87121505), np.float32(0.851229), np.float32(0.84200454), np.float32(0.7905215), np.float32(0.7445802), np.float32(0.6231278), np.float32(0.5890592), np.float32(0.55345434), np.float32(0.53532773), np.float32(0.47965053), np.float32(0.5079872), np.float32(0.4672533), np.float32(0.526763), np.float32(0.5642716), np.float32(0.55003834), np.float32(0.49746504), np.float32(0.46038404), np.float32(0.4764028), np.float32(0.39021936), np.float32(0.3340406), np.float32(0.3114837), np.float32(0.32444534), np.float32(0.24305095), np.float32(0.21545842), np.float32(0.2389052), np.float32(0.18888469), np.float32(0.15226352), np.float32(0.13174653), np.float32(0.12086986), np.float32(0.12032541), np.float32(0.10195073), np.float32(0.0968308), np.float32(0.102017574), np.float32(0.11183367), np.float32(0.113963515), np.float32(0.11296857), np.float32(0.11262104), np.float32(0.108813606), np.float32(0.10023976), np.float32(0.10419891), np.float32(0.11452426), np.float32(0.12037649), np.float32(0.1541513), np.float32(0.21822602), np.float32(0.24394843), np.float32(0.2441274), np.float32(0.28710008), np.float32(0.33403188), np.float32(0.35168368), np.float32(0.3949972), np.float32(0.4617397), np.float32(0.49650902), np.float32(0.5180619), np.float32(0.5717922), np.float32(0.6235417), np.float32(0.6815229), np.float32(0.7152428), np.float32(0.7424849), np.float32(0.77929235), np.float32(0.8053078), np.float32(0.8346466), np.float32(0.8236608), np.float32(0.85075605), np.float32(0.8527299), np.float32(0.8689062), np.float32(0.8887419), np.float32(0.8653493), np.float32(0.8579172), np.float32(0.8714338), np.float32(0.8693926), np.float32(0.8649476), np.float32(0.8703466), np.float32(0.9038996), np.float32(0.9198589), np.float32(0.9231462), np.float32(0.9308057), np.float32(0.9451028), np.float32(0.94320947), np.float32(0.9432635), np.float32(0.9462153), np.float32(0.94928634), np.float32(0.94768876), np.float32(0.9493538), np.float32(0.93952584), np.float32(0.94348496), np.float32(0.9316835), np.float32(0.9171818), np.float32(0.91462356), np.float32(0.84740657), np.float32(0.8216806), np.float32(0.7747943), np.float32(0.713612), np.float32(0.64496535), np.float32(0.6176732), np.float32(0.57465726), np.float32(0.53787935), np.float32(0.44190338), np.float32(0.3910883), np.float32(0.34515476), np.float32(0.31786945), np.float32(0.19345446), np.float32(0.19311795), np.float32(0.17057842), np.float32(0.15988348), np.float32(0.13034275), np.float32(0.12009449), np.float32(0.0905271), np.float32(0.0696618), np.float32(0.06436824), np.float32(0.06798357), np.float32(0.062010236), np.float32(0.05611566), np.float32(0.06012733), np.float32(0.059264526), np.float32(0.0574562), np.float32(0.06126914), np.float32(0.07268151), np.float32(0.07369023), np.float32(0.07556064), np.float32(0.08851651), np.float32(0.10354792), np.float32(0.10419906), np.float32(0.1213769), np.float32(0.13661553), np.float32(0.13887544), np.float32(0.13905407), np.float32(0.12798555), np.float32(0.12864439), np.float32(0.13884944), np.float32(0.12732685), np.float32(0.121377654), np.float32(0.1374468), np.float32(0.13808106), np.float32(0.11767309), np.float32(0.12500285), np.float32(0.13898091), np.float32(0.1373527), np.float32(0.13090007), np.float32(0.13520893), np.float32(0.12521505), np.float32(0.10953708), np.float32(0.10146242), np.float32(0.09428077), np.float32(0.08024784), np.float32(0.071154386), np.float32(0.060421437), np.float32(0.053196516), np.float32(0.046720117), np.float32(0.043483682), np.float32(0.044478346), np.float32(0.050726324), np.float32(0.048194464), np.float32(0.046267804), np.float32(0.05427934), np.float32(0.05712721), np.float32(0.055681147), np.float32(0.056016352), np.float32(0.060723912), np.float32(0.06061755), np.float32(0.052182466), np.float32(0.05188623), np.float32(0.0596018), np.float32(0.060700957), np.float32(0.052976273), np.float32(0.055578902), np.float32(0.06290309), np.float32(0.06434098), np.float32(0.06428742), np.float32(0.06813529), np.float32(0.06690421), np.float32(0.070112124), np.float32(0.0683577), np.float32(0.06723232), np.float32(0.071678184), np.float32(0.08067232), np.float32(0.08327176), np.float32(0.089610256), np.float32(0.08128391), np.float32(0.07419611), np.float32(0.084546566), np.float32(0.09608475), np.float32(0.08972025), np.float32(0.08136688), np.float32(0.09450851), np.float32(0.07509623), np.float32(0.0688593), np.float32(0.06741853), np.float32(0.070437364), np.float32(0.061175615), np.float32(0.06078304), np.float32(0.06423886), np.float32(0.06795991), np.float32(0.059112668), np.float32(0.059950557), np.float32(0.064045995), np.float32(0.061900668), np.float32(0.07046412), np.float32(0.07043611), np.float32(0.07355827), np.float32(0.0763822), np.float32(0.071791604), np.float32(0.07638835), np.float32(0.08167403), np.float32(0.08285901), np.float32(0.08930204), np.float32(0.09927092), np.float32(0.108068384), np.float32(0.11617891), np.float32(0.12346968), np.float32(0.1254924), np.float32(0.1262489), np.float32(0.118176185), np.float32(0.11802839), np.float32(0.107134275), np.float32(0.108182535), np.float32(0.113205925), np.float32(0.11512939), np.float32(0.11472085), np.float32(0.09966927), np.float32(0.09835589), np.float32(0.082528934), np.float32(0.074539244), np.float32(0.06573461), np.float32(0.052299898), np.float32(0.04557389), np.float32(0.043770365), np.float32(0.038585175), np.float32(0.03683112), np.float32(0.030664321), np.float32(0.027672175), np.float32(0.02406812), np.float32(0.02044715), np.float32(0.018546795), np.float32(0.019551858), np.float32(0.020528695), np.float32(0.021883985), np.float32(0.023176117), np.float32(0.025081595), np.float32(0.023596412), np.float32(0.02380148), np.float32(0.026092831), np.float32(0.025647752), np.float32(0.025457742), np.float32(0.02941377), np.float32(0.033951685), np.float32(0.031236341), np.float32(0.03343662), np.float32(0.04337291), np.float32(0.046025086), np.float32(0.042108282), np.float32(0.051192235), np.float32(0.056658708), np.float32(0.066930495), np.float32(0.079425015), np.float32(0.085271485), np.float32(0.090437755), np.float32(0.095761545), np.float32(0.09555806), np.float32(0.08401478), np.float32(0.0824376), np.float32(0.08168688), np.float32(0.07970557), np.float32(0.0903904), np.float32(0.092549205), np.float32(0.09194454), np.float32(0.1141072), np.float32(0.12273555), np.float32(0.124455184), np.float32(0.12333469), np.float32(0.1262511), np.float32(0.13754706), np.float32(0.13856329), np.float32(0.14757372), np.float32(0.16351046), np.float32(0.15406726), np.float32(0.14859052), np.float32(0.14209774), np.float32(0.13770683), np.float32(0.13955697), np.float32(0.16841653), np.float32(0.159116), np.float32(0.17322831), np.float32(0.16731298), np.float32(0.14749485), np.float32(0.14562003), np.float32(0.14454457), np.float32(0.12684014), np.float32(0.12153208), np.float32(0.120682254), np.float32(0.10262905), np.float32(0.086017706), np.float32(0.07974712), np.float32(0.07241763), np.float32(0.068538226), np.float32(0.05984904), np.float32(0.051134724), np.float32(0.046413396), np.float32(0.0374041), np.float32(0.032504026), np.float32(0.03316323), np.float32(0.03710219), np.float32(0.033791482), np.float32(0.031475853), np.float32(0.032908015), np.float32(0.028865032), np.float32(0.026818734), np.float32(0.026247805), np.float32(0.026383376), np.float32(0.027265063), np.float32(0.027773835), np.float32(0.02999643), np.float32(0.036902826), np.float32(0.041912626), np.float32(0.050653324), np.float32(0.060302816), np.float32(0.061656553), np.float32(0.060064085), np.float32(0.06523416), np.float32(0.07184279), np.float32(0.06750978), np.float32(0.06822663), np.float32(0.07789901), np.float32(0.08798166), np.float32(0.08211011), np.float32(0.08051479), np.float32(0.09222368), np.float32(0.09104822), np.float32(0.11061514), np.float32(0.1332008), np.float32(0.15696199), np.float32(0.17342529), np.float32(0.18879996), np.float32(0.19295588), np.float32(0.19894914), np.float32(0.20125201), np.float32(0.17776954), np.float32(0.1452806), np.float32(0.12667535), np.float32(0.11232666), np.float32(0.10485622), np.float32(0.11606795), np.float32(0.124358535), np.float32(0.12210893), np.float32(0.13374734), np.float32(0.13520671), np.float32(0.1324467), np.float32(0.1439459), np.float32(0.13860223), np.float32(0.15148784), np.float32(0.15741803), np.float32(0.14991206), np.float32(0.1473787), np.float32(0.14203933), np.float32(0.13795438), np.float32(0.13113818), np.float32(0.13278095), np.float32(0.12874202), np.float32(0.1359168), np.float32(0.14556855), np.float32(0.14761223), np.float32(0.14673932), np.float32(0.15181425), np.float32(0.16218181), np.float32(0.17037034), np.float32(0.17292108), np.float32(0.17301247), np.float32(0.18170421), np.float32(0.17821835), np.float32(0.1943375), np.float32(0.21345419), np.float32(0.24636589), np.float32(0.30311862), np.float32(0.412402), np.float32(0.34009746), np.float32(0.3354297), np.float32(0.30499953), np.float32(0.5096762), np.float32(0.32120878), np.float32(0.31484318), np.float32(0.29872727), np.float32(0.28733623), np.float32(0.25727302), np.float32(0.2405321)], 'IHYQQCVPRAEYPVYSMVMSDVNVSCTSLDKEKREEVHNCVKMMGGRVYRDLNISVTHLVAGEVGSKKYLVAANLKKPILLPSWIKTLWEKTQENKITRYTDINMEDFKCPIFLGCVICVTGLCGFDRKTVQQLTIKHGGQYMGQLKMNECTHLIVQEPKGQKYECAKRWNVHCVTTQWFFDSIEKGFCQDESIYKAEPRLEARTLPDTSTPTGQISTNDSRTLSDVSHISNINGSCIIESMCSSILNSKLEPTLENLENLDISAFQAPEDLLDGCRVRLYYVINADSNDVLQHFLARVCRPLKHGLESSFLLPFLPFYPVLFPLDHFPITMDPYCCPFYPSLLFSLLKKDFAPSEIREQADEDLLSQYVNNDSTVESDIGHCNGSTHVEPFNDSTHISLQEENQSSVSRCIPDGSTITEEGLFSQKSFLILGFSHENECSIASIIREYAGKIVSRPSRVIADYAVVPLLGCEVEATVGEVVTNTWLVTCIDYQTLVDPKSNPLFAPVPVMTGMTPLEDCVISFSQCVGAEKDSLIFLANHLGASVQEYFVRKSNTKKGMLASTHLILKEPVGSKYEAAKKWNLPAVTITWLLETAKMGKRADESHFLIENSSTEEQRLETKITNGETLNPDTVHPAMHREPFRKMAVTPLDMNCFQSKAFRTVLSQHTGQAPAAPAVGKPLQKEPSVHLDTPSKFLSKDKLFKPSFDVKDALAALETPGGPSKQKRNLSPPLSEVIVRNLKLAVANSSRNAVALSASPQLKNTQTEKEEARKPLHKAVVCVSKKLGKKQSELNGIAASLGADYRWSFDETVTHFIYQGRPNDSSREYKSVKERGVHIVSEHWLLECAQEYKHLPESLYPHTYNPKMSLDISAVQDDRLCNGQVLPAVSTIKASELDHLPIEENDADNMTTSNKESTLSDGSGRNDSKGALTQTLEMRENFQKQLQEIMSATSIVKPQGQRTSLSRSGCNSASSTPESTRSTRSGRSRVLEALRQSRQVASDANTEPSQNEQIIWDDPTAREERARLASNLQWPSCSTQYSELQADVKQLEESPFQEPLCDSKTVEKAVCDPGNKCETEAPKHPTSEEMETPAKDDHLIPTPQAPSIAFPLANPPVAPHPKEKVVTIEETHEELKKQYIFQLSSLNPQERIDYCHLIEKLGGLVMEKQCFDPSCTHIVVGHPLRNEKYLASVAAGKWVLHRSYLEACRTAGHFVQEEEYEWGSSSILEVLTGISVQQRRLALAAMRWRKKLQQKQESGIVEGAFSGWKVILHVDQSREAGFKRLLQSGGAKVLPGHSLALFKEATHLFSDFNKLKPDDSGVNIVEAAAQHVYCLRTEYIADYLMQESPPPVENYCLPEAVSFLQNNKEPGPGLSQKRKASAEKNKVKRSRIH': [np.float32(0.48782402), np.float32(0.61785114), np.float32(0.56991017), np.float32(0.5497809), np.float32(0.507705), np.float32(0.5043131), np.float32(0.43556213), np.float32(0.36359966), np.float32(0.36487988), np.float32(0.34617934), np.float32(0.31503144), np.float32(0.37035504), np.float32(0.34983322), np.float32(0.32448402), np.float32(0.28253564), np.float32(0.29893136), np.float32(0.2670232), np.float32(0.24699388), np.float32(0.23585023), np.float32(0.23131895), np.float32(0.2487438), np.float32(0.23082325), np.float32(0.23198332), np.float32(0.223298), np.float32(0.27575237), np.float32(0.21799752), np.float32(0.20524564), np.float32(0.2282751), np.float32(0.21429718), np.float32(0.1988421), np.float32(0.20634305), np.float32(0.20992991), np.float32(0.2063604), np.float32(0.17260098), np.float32(0.16594294), np.float32(0.159689), np.float32(0.149599), np.float32(0.1480582), np.float32(0.15297066), np.float32(0.14841415), np.float32(0.1462412), np.float32(0.14742485), np.float32(0.14036512), np.float32(0.11995368), np.float32(0.09553766), np.float32(0.08998428), np.float32(0.08253832), np.float32(0.06703693), np.float32(0.058201104), np.float32(0.061496753), np.float32(0.05847857), np.float32(0.05288257), np.float32(0.05530446), np.float32(0.0610644), np.float32(0.05246076), np.float32(0.05714419), np.float32(0.055558883), np.float32(0.050098028), np.float32(0.047971193), np.float32(0.04258071), np.float32(0.043136045), np.float32(0.045269523), np.float32(0.041053392), np.float32(0.041910425), np.float32(0.049149815), np.float32(0.06313931), np.float32(0.0834405), np.float32(0.1000955), np.float32(0.13513525), np.float32(0.15354638), np.float32(0.14198431), np.float32(0.14878757), np.float32(0.14627062), np.float32(0.13786255), np.float32(0.1422433), np.float32(0.15299043), np.float32(0.12848845), np.float32(0.11675217), np.float32(0.116660245), np.float32(0.098816946), np.float32(0.08773054), np.float32(0.09718664), np.float32(0.1134767), np.float32(0.1346863), np.float32(0.1469175), np.float32(0.15659934), np.float32(0.15933599), np.float32(0.14267197), np.float32(0.12584972), np.float32(0.13143326), np.float32(0.12121862), np.float32(0.117101), np.float32(0.12214149), np.float32(0.12536576), np.float32(0.13582891), np.float32(0.1350846), np.float32(0.13971302), np.float32(0.1522448), np.float32(0.14140752), np.float32(0.14164366), np.float32(0.15229098), np.float32(0.15167181), np.float32(0.14868657), np.float32(0.13727464), np.float32(0.12737183), np.float32(0.09804149), np.float32(0.07025757), np.float32(0.054614466), np.float32(0.04543911), np.float32(0.04271045), np.float32(0.039988484), np.float32(0.03634031), np.float32(0.03374769), np.float32(0.033424724), np.float32(0.031241545), np.float32(0.03254416), np.float32(0.035247285), np.float32(0.040440366), np.float32(0.041506954), np.float32(0.036451563), np.float32(0.040635895), np.float32(0.041130975), np.float32(0.04084224), np.float32(0.040419713), np.float32(0.044200726), np.float32(0.04929964), np.float32(0.057956968), np.float32(0.06547758), np.float32(0.076117486), np.float32(0.087620236), np.float32(0.104513824), np.float32(0.12221299), np.float32(0.11998494), np.float32(0.12517087), np.float32(0.12946248), np.float32(0.127433), np.float32(0.13171309), np.float32(0.13399808), np.float32(0.1323819), np.float32(0.11855402), np.float32(0.1033672), np.float32(0.09351813), np.float32(0.08554546), np.float32(0.08396745), np.float32(0.0715838), np.float32(0.07563654), np.float32(0.08426273), np.float32(0.09599929), np.float32(0.12734094), np.float32(0.12517965), np.float32(0.13402165), np.float32(0.13480912), np.float32(0.12456539), np.float32(0.13343693), np.float32(0.12844318), np.float32(0.12634024), np.float32(0.13737857), np.float32(0.13706915), np.float32(0.14866526), np.float32(0.14197786), np.float32(0.14094235), np.float32(0.13603765), np.float32(0.11214426), np.float32(0.12833801), np.float32(0.13999765), np.float32(0.12896281), np.float32(0.13818984), np.float32(0.14201672), np.float32(0.1291497), np.float32(0.113506325), np.float32(0.1076411), np.float32(0.100398615), np.float32(0.08300119), np.float32(0.081314966), np.float32(0.08587323), np.float32(0.08640068), np.float32(0.08898617), np.float32(0.09054151), np.float32(0.10407441), np.float32(0.11006502), np.float32(0.105293706), np.float32(0.11107992), np.float32(0.11467981), np.float32(0.12167204), np.float32(0.12794495), np.float32(0.13535246), np.float32(0.16434225), np.float32(0.18136656), np.float32(0.21813492), np.float32(0.26787025), np.float32(0.2954819), np.float32(0.3204913), np.float32(0.37007275), np.float32(0.4390258), np.float32(0.4665726), np.float32(0.5283254), np.float32(0.59836274), np.float32(0.59590304), np.float32(0.6189623), np.float32(0.68810374), np.float32(0.7136141), np.float32(0.72302204), np.float32(0.73166424), np.float32(0.75046504), np.float32(0.7896409), np.float32(0.77083045), np.float32(0.8030467), np.float32(0.85640067), np.float32(0.86298287), np.float32(0.87806934), np.float32(0.90271235), np.float32(0.9133273), np.float32(0.91524005), np.float32(0.92400277), np.float32(0.92576563), np.float32(0.91391975), np.float32(0.91821885), np.float32(0.91696393), np.float32(0.90957546), np.float32(0.90987045), np.float32(0.90098786), np.float32(0.8948111), np.float32(0.8875258), np.float32(0.8879248), np.float32(0.848542), np.float32(0.7684199), np.float32(0.68307793), np.float32(0.5861483), np.float32(0.5849156), np.float32(0.53181183), np.float32(0.49078667), np.float32(0.42132849), np.float32(0.36821666), np.float32(0.22756168), np.float32(0.19207954), np.float32(0.18407111), np.float32(0.17053598), np.float32(0.15494688), np.float32(0.1353672), np.float32(0.11980133), np.float32(0.11881057), np.float32(0.10005403), np.float32(0.092559494), np.float32(0.08580517), np.float32(0.08301345), np.float32(0.08655856), np.float32(0.07937479), np.float32(0.08955678), np.float32(0.09986135), np.float32(0.10243725), np.float32(0.107551575), np.float32(0.10901094), np.float32(0.10947986), np.float32(0.11465202), np.float32(0.11196768), np.float32(0.118535936), np.float32(0.12050739), np.float32(0.12746678), np.float32(0.13995937), np.float32(0.13628724), np.float32(0.14613335), np.float32(0.13307054), np.float32(0.14439905), np.float32(0.15030181), np.float32(0.14912646), np.float32(0.14770861), np.float32(0.12917595), np.float32(0.13265346), np.float32(0.117862634), np.float32(0.10972839), np.float32(0.111029424), np.float32(0.089507304), np.float32(0.07054175), np.float32(0.07077467), np.float32(0.062838346), np.float32(0.06815589), np.float32(0.064420685), np.float32(0.0689027), np.float32(0.07670239), np.float32(0.062268656), np.float32(0.053901564), np.float32(0.051981), np.float32(0.046914276), np.float32(0.034640472), np.float32(0.03250992), np.float32(0.033484485), np.float32(0.031148555), np.float32(0.02790589), np.float32(0.027227191), np.float32(0.026261702), np.float32(0.028823545), np.float32(0.028236534), np.float32(0.03553142), np.float32(0.041407745), np.float32(0.045398496), np.float32(0.04846458), np.float32(0.05433907), np.float32(0.053138927), np.float32(0.05384345), np.float32(0.04840047), np.float32(0.04688759), np.float32(0.042633247), np.float32(0.03919474), np.float32(0.04237702), np.float32(0.044091593), np.float32(0.04350592), np.float32(0.044562034), np.float32(0.05088036), np.float32(0.059317335), np.float32(0.060311586), np.float32(0.059308033), np.float32(0.063646846), np.float32(0.07195535), np.float32(0.06199512), np.float32(0.06483713), np.float32(0.07603621), np.float32(0.065100014), np.float32(0.057480086), np.float32(0.053515274), np.float32(0.054009657), np.float32(0.04566102), np.float32(0.044784892), np.float32(0.046461042), np.float32(0.04494944), np.float32(0.04599473), np.float32(0.042309992), np.float32(0.04413599), np.float32(0.043094277), np.float32(0.042163014), np.float32(0.04020135), np.float32(0.041090854), np.float32(0.041701637), np.float32(0.039401006), np.float32(0.041624114), np.float32(0.042745557), np.float32(0.04205629), np.float32(0.038690593), np.float32(0.0404307), np.float32(0.040992837), np.float32(0.041622914), np.float32(0.04213843), np.float32(0.044070546), np.float32(0.04806999), np.float32(0.051444393), np.float32(0.062561505), np.float32(0.069307454), np.float32(0.08867501), np.float32(0.10476957), np.float32(0.1381011), np.float32(0.16906625), np.float32(0.17740384), np.float32(0.21226957), np.float32(0.22947796), np.float32(0.25855273), np.float32(0.27517852), np.float32(0.27686864), np.float32(0.30609402), np.float32(0.31559712), np.float32(0.34165928), np.float32(0.3929462), np.float32(0.40581444), np.float32(0.41393125), np.float32(0.4499856), np.float32(0.45957097), np.float32(0.47040695), np.float32(0.50835377), np.float32(0.53811496), np.float32(0.5038649), np.float32(0.53863037), np.float32(0.645524), np.float32(0.704231), np.float32(0.73034257), np.float32(0.7635408), np.float32(0.8008741), np.float32(0.8303489), np.float32(0.8390198), np.float32(0.865502), np.float32(0.89365137), np.float32(0.907126), np.float32(0.92742765), np.float32(0.9426268), np.float32(0.9441899), np.float32(0.9565751), np.float32(0.9571375), np.float32(0.9586422), np.float32(0.96017444), np.float32(0.96527594), np.float32(0.9649344), np.float32(0.96405447), np.float32(0.9622208), np.float32(0.9573971), np.float32(0.9570055), np.float32(0.9571727), np.float32(0.9564084), np.float32(0.9521663), np.float32(0.9513384), np.float32(0.9537688), np.float32(0.9542475), np.float32(0.95645326), np.float32(0.94976366), np.float32(0.94008994), np.float32(0.9428857), np.float32(0.92856944), np.float32(0.91830504), np.float32(0.91204065), np.float32(0.91161585), np.float32(0.9092874), np.float32(0.9035694), np.float32(0.8911798), np.float32(0.8736328), np.float32(0.85541886), np.float32(0.82062095), np.float32(0.80260575), np.float32(0.7667674), np.float32(0.7604306), np.float32(0.6959987), np.float32(0.64342993), np.float32(0.55873066), np.float32(0.5039204), np.float32(0.44061452), np.float32(0.33775514), np.float32(0.21484831), np.float32(0.16718985), np.float32(0.14943111), np.float32(0.13471381), np.float32(0.13778906), np.float32(0.10288736), np.float32(0.09258047), np.float32(0.08262642), np.float32(0.078616165), np.float32(0.06662231), np.float32(0.05628566), np.float32(0.045260943), np.float32(0.036685724), np.float32(0.030972065), np.float32(0.03442217), np.float32(0.036119793), np.float32(0.03139448), np.float32(0.028961848), np.float32(0.032200024), np.float32(0.038543224), np.float32(0.042516146), np.float32(0.04501259), np.float32(0.05080811), np.float32(0.058805406), np.float32(0.06362045), np.float32(0.07431627), np.float32(0.08273723), np.float32(0.075844206), np.float32(0.06423059), np.float32(0.060248323), np.float32(0.059591617), np.float32(0.059066836), np.float32(0.05872341), np.float32(0.06473322), np.float32(0.062183145), np.float32(0.05939462), np.float32(0.06384316), np.float32(0.07308761), np.float32(0.06726186), np.float32(0.062297393), np.float32(0.073213995), np.float32(0.06867264), np.float32(0.06756029), np.float32(0.060793724), np.float32(0.06793994), np.float32(0.06997076), np.float32(0.06713392), np.float32(0.06611759), np.float32(0.06626141), np.float32(0.05764852), np.float32(0.052709453), np.float32(0.05676458), np.float32(0.057486422), np.float32(0.055320684), np.float32(0.048366215), np.float32(0.045137223), np.float32(0.044151083), np.float32(0.046086162), np.float32(0.046806455), np.float32(0.047791056), np.float32(0.052647986), np.float32(0.06403152), np.float32(0.062605344), np.float32(0.059822965), np.float32(0.05823728), np.float32(0.05940658), np.float32(0.05977951), np.float32(0.06748252), np.float32(0.070807934), np.float32(0.0787536), np.float32(0.07936805), np.float32(0.07882234), np.float32(0.07791825), np.float32(0.08481207), np.float32(0.082645215), np.float32(0.0786801), np.float32(0.079306886), np.float32(0.08316481), np.float32(0.08880947), np.float32(0.10780356), np.float32(0.123261966), np.float32(0.13595182), np.float32(0.16455953), np.float32(0.17153962), np.float32(0.16839997), np.float32(0.16784371), np.float32(0.17730519), np.float32(0.16210109), np.float32(0.15968068), np.float32(0.14050673), np.float32(0.12820135), np.float32(0.09937886), np.float32(0.0865209), np.float32(0.08663209), np.float32(0.08473117), np.float32(0.08045231), np.float32(0.080841735), np.float32(0.0851017), np.float32(0.08523822), np.float32(0.09028119), np.float32(0.08527509), np.float32(0.08072282), np.float32(0.07347622), np.float32(0.067738086), np.float32(0.054033168), np.float32(0.04663448), np.float32(0.0414204), np.float32(0.040663797), np.float32(0.040652532), np.float32(0.035173226), np.float32(0.033220712), np.float32(0.03711576), np.float32(0.03653402), np.float32(0.03614241), np.float32(0.03832224), np.float32(0.044067156), np.float32(0.04349756), np.float32(0.038396657), np.float32(0.038940478), np.float32(0.04311491), np.float32(0.043786343), np.float32(0.047009997), np.float32(0.046464242), np.float32(0.04453974), np.float32(0.05048955), np.float32(0.06272815), np.float32(0.07069355), np.float32(0.07690892), np.float32(0.079984345), np.float32(0.093284525), np.float32(0.10160744), np.float32(0.0966088), np.float32(0.097615436), np.float32(0.09840479), np.float32(0.09465492), np.float32(0.08890639), np.float32(0.09425681), np.float32(0.101854205), np.float32(0.10338252), np.float32(0.10378599), np.float32(0.119839504), np.float32(0.138006), np.float32(0.1562957), np.float32(0.14677288), np.float32(0.14561291), np.float32(0.13928168), np.float32(0.12207024), np.float32(0.11826596), np.float32(0.11493007), np.float32(0.093666464), np.float32(0.1047382), np.float32(0.097715735), np.float32(0.098726146), np.float32(0.09568888), np.float32(0.09158663), np.float32(0.08447129), np.float32(0.07203876), np.float32(0.0711961), np.float32(0.07071358), np.float32(0.06676675), np.float32(0.061368573), np.float32(0.06355216), np.float32(0.057508927), np.float32(0.058669385), np.float32(0.06322811), np.float32(0.062398918), np.float32(0.06447961), np.float32(0.074943595), np.float32(0.080731526), np.float32(0.0844991), np.float32(0.10325215), np.float32(0.10626542), np.float32(0.09739752), np.float32(0.10413292), np.float32(0.095387295), np.float32(0.1026552), np.float32(0.1039489), np.float32(0.11135532), np.float32(0.12624273), np.float32(0.13628633), np.float32(0.17108689), np.float32(0.20287019), np.float32(0.24455933), np.float32(0.2653608), np.float32(0.28585443), np.float32(0.31020576), np.float32(0.40178764), np.float32(0.43351173), np.float32(0.41615558), np.float32(0.48270258), np.float32(0.5083178), np.float32(0.5179959), np.float32(0.57947814), np.float32(0.5628285), np.float32(0.56436884), np.float32(0.59622663), np.float32(0.6452589), np.float32(0.70290196), np.float32(0.70286214), np.float32(0.7081718), np.float32(0.73631746), np.float32(0.73511547), np.float32(0.7363781), np.float32(0.7544464), np.float32(0.81205916), np.float32(0.8352658), np.float32(0.83840346), np.float32(0.8304363), np.float32(0.78870493), np.float32(0.78238714), np.float32(0.80920786), np.float32(0.7952343), np.float32(0.8439314), np.float32(0.8450826), np.float32(0.8561455), np.float32(0.8494602), np.float32(0.8464231), np.float32(0.84096926), np.float32(0.86507106), np.float32(0.81648815), np.float32(0.78084743), np.float32(0.84002525), np.float32(0.8569345), np.float32(0.8438391), np.float32(0.8400026), np.float32(0.8534615), np.float32(0.8446915), np.float32(0.83038294), np.float32(0.8607907), np.float32(0.8357836), np.float32(0.86349535), np.float32(0.8620766), np.float32(0.8393515), np.float32(0.8495892), np.float32(0.8415507), np.float32(0.86983526), np.float32(0.8284959), np.float32(0.86412567), np.float32(0.81755525), np.float32(0.82195485), np.float32(0.82982254), np.float32(0.8309789), np.float32(0.87270063), np.float32(0.8970669), np.float32(0.91615313), np.float32(0.92927694), np.float32(0.9341812), np.float32(0.94790196), np.float32(0.95287657), np.float32(0.95654905), np.float32(0.9574254), np.float32(0.9613449), np.float32(0.96335584), np.float32(0.9704019), np.float32(0.9722884), np.float32(0.9737205), np.float32(0.9762646), np.float32(0.9789893), np.float32(0.9785371), np.float32(0.9796657), np.float32(0.9798703), np.float32(0.9792444), np.float32(0.9791166), np.float32(0.97979), np.float32(0.9789282), np.float32(0.97656065), np.float32(0.9770652), np.float32(0.97581756), np.float32(0.9733053), np.float32(0.9705913), np.float32(0.9700336), np.float32(0.9652244), np.float32(0.9596641), np.float32(0.95650136), np.float32(0.9521529), np.float32(0.9502945), np.float32(0.93971884), np.float32(0.94647455), np.float32(0.9298835), np.float32(0.92189574), np.float32(0.89323527), np.float32(0.8951361), np.float32(0.8880255), np.float32(0.9018712), np.float32(0.8975007), np.float32(0.8954396), np.float32(0.89877313), np.float32(0.9083322), np.float32(0.909072), np.float32(0.9091379), np.float32(0.9068035), np.float32(0.916792), np.float32(0.9040005), np.float32(0.89986247), np.float32(0.8967298), np.float32(0.8794603), np.float32(0.87104315), np.float32(0.85274494), np.float32(0.84115165), np.float32(0.8425546), np.float32(0.8814048), np.float32(0.89848953), np.float32(0.9212383), np.float32(0.92920136), np.float32(0.92074305), np.float32(0.91724175), np.float32(0.9143754), np.float32(0.8549783), np.float32(0.80028534), np.float32(0.7976867), np.float32(0.7687272), np.float32(0.71451145), np.float32(0.6702564), np.float32(0.64055896), np.float32(0.63009596), np.float32(0.5800779), np.float32(0.5479928), np.float32(0.42659965), np.float32(0.46391502), np.float32(0.43845376), np.float32(0.44537464), np.float32(0.4661384), np.float32(0.50568366), np.float32(0.57281834), np.float32(0.5193042), np.float32(0.48019955), np.float32(0.48820955), np.float32(0.62560487), np.float32(0.6198923), np.float32(0.6351201), np.float32(0.6716097), np.float32(0.68770975), np.float32(0.7478612), np.float32(0.7972562), np.float32(0.8350128), np.float32(0.871796), np.float32(0.887784), np.float32(0.9016013), np.float32(0.9199179), np.float32(0.9210208), np.float32(0.91786957), np.float32(0.90481794), np.float32(0.8821501), np.float32(0.8774384), np.float32(0.8794351), np.float32(0.8578407), np.float32(0.80862415), np.float32(0.7608217), np.float32(0.6749255), np.float32(0.63695914), np.float32(0.53376144), np.float32(0.50328237), np.float32(0.5227413), np.float32(0.4743098), np.float32(0.4767285), np.float32(0.48328692), np.float32(0.50830895), np.float32(0.49337), np.float32(0.43554676), np.float32(0.42611295), np.float32(0.3953489), np.float32(0.3417537), np.float32(0.2912061), np.float32(0.23408802), np.float32(0.20896827), np.float32(0.19278374), np.float32(0.18025889), np.float32(0.17354979), np.float32(0.1462256), np.float32(0.1615461), np.float32(0.18144062), np.float32(0.16402131), np.float32(0.16782773), np.float32(0.19995065), np.float32(0.17736244), np.float32(0.17106876), np.float32(0.16166382), np.float32(0.15769297), np.float32(0.14690776), np.float32(0.12718016), np.float32(0.106515095), np.float32(0.10223586), np.float32(0.09391886), np.float32(0.0706286), np.float32(0.0727757), np.float32(0.064352736), np.float32(0.05913491), np.float32(0.06593959), np.float32(0.07691365), np.float32(0.078319766), np.float32(0.082227655), np.float32(0.083801985), np.float32(0.08421533), np.float32(0.103676975), np.float32(0.10380123), np.float32(0.10891096), np.float32(0.113906614), np.float32(0.12473115), np.float32(0.11977856), np.float32(0.12654085), np.float32(0.1327439), np.float32(0.13687575), np.float32(0.14508206), np.float32(0.14497706), np.float32(0.16116732), np.float32(0.16528389), np.float32(0.16435955), np.float32(0.16263852), np.float32(0.17578816), np.float32(0.19849055), np.float32(0.19547617), np.float32(0.15958357), np.float32(0.14087297), np.float32(0.123238206), np.float32(0.09729895), np.float32(0.090051256), np.float32(0.09756011), np.float32(0.08619522), np.float32(0.07499075), np.float32(0.085805565), np.float32(0.08215557), np.float32(0.07517931), np.float32(0.08809546), np.float32(0.09296786), np.float32(0.08652122), np.float32(0.08532733), np.float32(0.08981592), np.float32(0.10628797), np.float32(0.10990576), np.float32(0.118616916), np.float32(0.12978677), np.float32(0.14850897), np.float32(0.16053967), np.float32(0.1836413), np.float32(0.19425799), np.float32(0.23568505), np.float32(0.27313757), np.float32(0.28536788), np.float32(0.31219643), np.float32(0.36253908), np.float32(0.35911423), np.float32(0.42542154), np.float32(0.46574035), np.float32(0.4364248), np.float32(0.44709742), np.float32(0.5086909), np.float32(0.7183575), np.float32(0.7159952), np.float32(0.75668055), np.float32(0.77568763), np.float32(0.799471), np.float32(0.81929344), np.float32(0.82217914), np.float32(0.8151617), np.float32(0.83482176), np.float32(0.82858855), np.float32(0.82076913), np.float32(0.80176604), np.float32(0.77452976), np.float32(0.7640477), np.float32(0.75521433), np.float32(0.73700446), np.float32(0.7471774), np.float32(0.8000065), np.float32(0.7984982), np.float32(0.8780165), np.float32(0.89057726), np.float32(0.89772135), np.float32(0.89635956), np.float32(0.90029126), np.float32(0.8795516), np.float32(0.8972999), np.float32(0.9120221), np.float32(0.9213689), np.float32(0.90919435), np.float32(0.92389333), np.float32(0.9388571), np.float32(0.93502), np.float32(0.9407617), np.float32(0.9415517), np.float32(0.9576161), np.float32(0.9582311), np.float32(0.96352017), np.float32(0.9653054), np.float32(0.9669211), np.float32(0.97121775), np.float32(0.97150594), np.float32(0.97245526), np.float32(0.9728708), np.float32(0.9741711), np.float32(0.9740693), np.float32(0.9749009), np.float32(0.97518617), np.float32(0.9766102), np.float32(0.97550255), np.float32(0.97641194), np.float32(0.9761391), np.float32(0.976116), np.float32(0.97660375), np.float32(0.9755819), np.float32(0.97235197), np.float32(0.96865517), np.float32(0.96581894), np.float32(0.9601853), np.float32(0.952911), np.float32(0.94178987), np.float32(0.9299731), np.float32(0.911225), np.float32(0.8829427), np.float32(0.85015893), np.float32(0.83779234), np.float32(0.803564), np.float32(0.7736543), np.float32(0.7219634), np.float32(0.71152365), np.float32(0.69535005), np.float32(0.6903624), np.float32(0.6639898), np.float32(0.65637153), np.float32(0.64031655), np.float32(0.6256405), np.float32(0.61158496), np.float32(0.59589696), np.float32(0.6146321), np.float32(0.6301894), np.float32(0.6407227), np.float32(0.6652078), np.float32(0.7010536), np.float32(0.7336217), np.float32(0.756845), np.float32(0.7727552), np.float32(0.814332), np.float32(0.8420313), np.float32(0.87085986), np.float32(0.8815886), np.float32(0.8980917), np.float32(0.91728914), np.float32(0.9358467), np.float32(0.9429098), np.float32(0.9554936), np.float32(0.96287155), np.float32(0.96817565), np.float32(0.9716752), np.float32(0.97488856), np.float32(0.97745967), np.float32(0.97771204), np.float32(0.97920644), np.float32(0.9796768), np.float32(0.9795609), np.float32(0.9797642), np.float32(0.9801192), np.float32(0.97938716), np.float32(0.9779351), np.float32(0.9778637), np.float32(0.9760813), np.float32(0.9740572), np.float32(0.9699885), np.float32(0.9608346), np.float32(0.9541994), np.float32(0.9424766), np.float32(0.9299739), np.float32(0.9179445), np.float32(0.9164156), np.float32(0.8998277), np.float32(0.8920881), np.float32(0.89805347), np.float32(0.9031525), np.float32(0.8896143), np.float32(0.8789092), np.float32(0.8657613), np.float32(0.8404464), np.float32(0.8080466), np.float32(0.81164294), np.float32(0.7941121), np.float32(0.796192), np.float32(0.77949136), np.float32(0.78705686), np.float32(0.79820305), np.float32(0.04503304), np.float32(0.9126267), np.float32(0.9226845), np.float32(0.93439525), np.float32(0.94094366), np.float32(0.94418097), np.float32(0.94105506), np.float32(0.94260377), np.float32(0.9426463), np.float32(0.9451381), np.float32(0.93863213), np.float32(0.9310949), np.float32(0.92512625), np.float32(0.91378206), np.float32(0.90379876), np.float32(0.8917937), np.float32(0.8881115), np.float32(0.8665997), np.float32(0.84094113), np.float32(0.8410097), np.float32(0.83724844), np.float32(0.8433376), np.float32(0.8326663), np.float32(0.83784467), np.float32(0.8025621), np.float32(0.7670193), np.float32(0.74335194), np.float32(0.7250683), np.float32(0.7071705), np.float32(0.670623), np.float32(0.6951754), np.float32(0.69308674), np.float32(0.6954509), np.float32(0.6852335), np.float32(0.688638), np.float32(0.70890385), np.float32(0.714736), np.float32(0.7223468), np.float32(0.73640263), np.float32(0.7403293), np.float32(0.73635113), np.float32(0.734737), np.float32(0.72308594), np.float32(0.7423442), np.float32(0.77225876), np.float32(0.77340746), np.float32(0.7772579), np.float32(0.79067105), np.float32(0.8245791), np.float32(0.8489744), np.float32(0.88529366), np.float32(0.90372515), np.float32(0.9202486), np.float32(0.9363515), np.float32(0.94253546), np.float32(0.9468735), np.float32(0.9561997), np.float32(0.9615277), np.float32(0.96270293), np.float32(0.964673), np.float32(0.96970963), np.float32(0.97109914), np.float32(0.97245693), np.float32(0.97393227), np.float32(0.9743352), np.float32(0.9730295), np.float32(0.974152), np.float32(0.97522426), np.float32(0.9748653), np.float32(0.97421116), np.float32(0.97482467), np.float32(0.97575456), np.float32(0.97658646), np.float32(0.9772669), np.float32(0.97722423), np.float32(0.9772674), np.float32(0.9773516), np.float32(0.97901744), np.float32(0.9792007), np.float32(0.97989804), np.float32(0.98021907), np.float32(0.98165613), np.float32(0.9814131), np.float32(0.9817141), np.float32(0.981872), np.float32(0.9816744), np.float32(0.9815356), np.float32(0.9813688), np.float32(0.980594), np.float32(0.9795121), np.float32(0.97891474), np.float32(0.9780659), np.float32(0.9776474), np.float32(0.97825134), np.float32(0.9773052), np.float32(0.97591496), np.float32(0.97397316), np.float32(0.9718223), np.float32(0.9691739), np.float32(0.9684663), np.float32(0.96799636), np.float32(0.9615956), np.float32(0.9594591), np.float32(0.95724547), np.float32(0.9591784), np.float32(0.96195817), np.float32(0.9578041), np.float32(0.9477329), np.float32(0.94926167), np.float32(0.9519139), np.float32(0.93602955), np.float32(0.92820984), np.float32(0.92689663), np.float32(0.9080988), np.float32(0.8860029), np.float32(0.8705591), np.float32(0.84293485), np.float32(0.849457), np.float32(0.8502644), np.float32(0.8383698), np.float32(0.8194821), np.float32(0.831867), np.float32(0.8236227), np.float32(0.7936531), np.float32(0.7561417), np.float32(0.73021764), np.float32(0.7002136), np.float32(0.607425), np.float32(0.54712844), np.float32(0.50322515), np.float32(0.44865733), np.float32(0.392171), np.float32(0.33445948), np.float32(0.2828728), np.float32(0.22461244), np.float32(0.18410105), np.float32(0.16135469), np.float32(0.15935278), np.float32(0.146364), np.float32(0.14210303), np.float32(0.14774805), np.float32(0.13496648), np.float32(0.11047375), np.float32(0.101639636), np.float32(0.09958344), np.float32(0.08473605), np.float32(0.07570851), np.float32(0.08167677), np.float32(0.085511394), np.float32(0.08159514), np.float32(0.08151938), np.float32(0.08556881), np.float32(0.086376406), np.float32(0.08245025), np.float32(0.08281799), np.float32(0.09513044), np.float32(0.09602585), np.float32(0.099892795), np.float32(0.101036124), np.float32(0.10160104), np.float32(0.097145736), np.float32(0.089779094), np.float32(0.08803185), np.float32(0.079645135), np.float32(0.07763744), np.float32(0.073216915), np.float32(0.07268705), np.float32(0.07334737), np.float32(0.069293596), np.float32(0.06972891), np.float32(0.07948926), np.float32(0.07534291), np.float32(0.07210507), np.float32(0.080459476), np.float32(0.08263629), np.float32(0.081120566), np.float32(0.08380808), np.float32(0.07777106), np.float32(0.06366419), np.float32(0.064391375), np.float32(0.06361432), np.float32(0.055916872), np.float32(0.057147685), np.float32(0.06445704), np.float32(0.06528326), np.float32(0.058882903), np.float32(0.055078626), np.float32(0.057402372), np.float32(0.05552874), np.float32(0.05221691), np.float32(0.0535655), np.float32(0.05831893), np.float32(0.056784526), np.float32(0.053372387), np.float32(0.058258545), np.float32(0.052397214), np.float32(0.04820973), np.float32(0.045642886), np.float32(0.04813914), np.float32(0.04519671), np.float32(0.042609427), np.float32(0.04622245), np.float32(0.04821345), np.float32(0.04848321), np.float32(0.05062733), np.float32(0.057976745), np.float32(0.06065587), np.float32(0.0635687), np.float32(0.063236624), np.float32(0.06851089), np.float32(0.071900666), np.float32(0.077165715), np.float32(0.08717509), np.float32(0.087880835), np.float32(0.08297565), np.float32(0.07849298), np.float32(0.08153845), np.float32(0.09506161), np.float32(0.088041805), np.float32(0.08423582), np.float32(0.08941361), np.float32(0.08274056), np.float32(0.07490061), np.float32(0.07571947), np.float32(0.07220632), np.float32(0.07547773), np.float32(0.07493108), np.float32(0.078561865), np.float32(0.07714414), np.float32(0.07109935), np.float32(0.06393322), np.float32(0.056175184), np.float32(0.05572297), np.float32(0.045006473), np.float32(0.045780104), np.float32(0.04663327), np.float32(0.044807516), np.float32(0.04336041), np.float32(0.049928017), np.float32(0.060362343), np.float32(0.06702628), np.float32(0.06925046), np.float32(0.08337122), np.float32(0.10339092), np.float32(0.11973925), np.float32(0.12515333), np.float32(0.12962265), np.float32(0.14243174), np.float32(0.14182068), np.float32(0.1359092), np.float32(0.14699635), np.float32(0.14646675), np.float32(0.13121828), np.float32(0.14091654), np.float32(0.1635085), np.float32(0.17900255), np.float32(0.19939232), np.float32(0.21219431), np.float32(0.20339507), np.float32(0.15574524), np.float32(0.15485318), np.float32(0.14701183), np.float32(0.11303016), np.float32(0.08937177), np.float32(0.10152429), np.float32(0.100266986), np.float32(0.077377915), np.float32(0.07050175), np.float32(0.065222375), np.float32(0.056641035), np.float32(0.049694933), np.float32(0.050538752), np.float32(0.055674005), np.float32(0.053636566), np.float32(0.04623852), np.float32(0.052190203), np.float32(0.061144758), np.float32(0.06833672), np.float32(0.076148964), np.float32(0.071179), np.float32(0.08637833), np.float32(0.08500917), np.float32(0.089849375), np.float32(0.10767006), np.float32(0.12815142), np.float32(0.12297937), np.float32(0.114224166), np.float32(0.112742424), np.float32(0.09726508), np.float32(0.08583009), np.float32(0.076177314), np.float32(0.07590001), np.float32(0.072927944), np.float32(0.06795544), np.float32(0.070642635), np.float32(0.06631781), np.float32(0.055810213), np.float32(0.055100072), np.float32(0.06296644), np.float32(0.059888884), np.float32(0.053105433), np.float32(0.055942252), np.float32(0.06279339), np.float32(0.059845105), np.float32(0.061153), np.float32(0.07028189), np.float32(0.086698726), np.float32(0.09599557), np.float32(0.09648056), np.float32(0.09361867), np.float32(0.09313947), np.float32(0.094960995), np.float32(0.08643357), np.float32(0.08104847), np.float32(0.08825521), np.float32(0.08722132), np.float32(0.08169925), np.float32(0.08376099), np.float32(0.086662844), np.float32(0.079680406), np.float32(0.076841295), np.float32(0.08065535), np.float32(0.08095402), np.float32(0.075251825), np.float32(0.07274469), np.float32(0.065394506), np.float32(0.058622684), np.float32(0.054144856), np.float32(0.045038875), np.float32(0.042264573), np.float32(0.039611086), np.float32(0.034166545), np.float32(0.031865593), np.float32(0.03343175), np.float32(0.037937433), np.float32(0.043307837), np.float32(0.049821325), np.float32(0.05624075), np.float32(0.06516771), np.float32(0.07270859), np.float32(0.08380533), np.float32(0.10239662), np.float32(0.11323133), np.float32(0.122851945), np.float32(0.12527718), np.float32(0.12152587), np.float32(0.12293176), np.float32(0.13211645), np.float32(0.123890765), np.float32(0.12501931), np.float32(0.11938102), np.float32(0.118959025), np.float32(0.13549964), np.float32(0.14315225), np.float32(0.15620643), np.float32(0.16308041), np.float32(0.19465014), np.float32(0.20233458), np.float32(0.23233421), np.float32(0.27565315), np.float32(0.3052795), np.float32(0.34883836), np.float32(0.38211983), np.float32(0.38528147), np.float32(0.43800864), np.float32(0.47530434), np.float32(0.48641968), np.float32(0.5347775), np.float32(0.56748176), np.float32(0.6041217), np.float32(0.6151533), np.float32(0.6503979), np.float32(0.7094687), np.float32(0.7726796), np.float32(0.8363881), np.float32(0.8810161), np.float32(0.8966089), np.float32(0.9018698), np.float32(0.8948261), np.float32(0.8974331), np.float32(0.8965947), np.float32(0.8868131), np.float32(0.88655096), np.float32(0.89037025), np.float32(0.87391055), np.float32(0.8916805), np.float32(0.89276034), np.float32(0.8929423), np.float32(0.8816686), np.float32(0.88704), np.float32(0.8762028), np.float32(0.88518715), np.float32(0.8866982)], 'MALLMRSQTLRPVSAVASRRVSVVVRAQAGAEKSASNTTGKAKLVEAIATEVGLTKDVAAKAFDSLIGGIEDALINGDRVTIVGFGTFEVRERAARQGRNPSTGAVLQIAASKAPVFKASVGLKDAVNGREPKPAAAKAAAAKAAAAKPAAPKPAAAKPAAPQPAAPKPAAPKPGPKK': [np.float32(0.97123766), np.float32(0.9734857), np.float32(0.9801578), np.float32(0.9821555), np.float32(0.9811817), np.float32(0.97991234), np.float32(0.9796575), np.float32(0.9812025), np.float32(0.9802238), np.float32(0.979356), np.float32(0.977545), np.float32(0.97600114), np.float32(0.97438645), np.float32(0.97172123), np.float32(0.96755725), np.float32(0.96740997), np.float32(0.9601941), np.float32(0.9590309), np.float32(0.9478938), np.float32(0.94265693), np.float32(0.9363477), np.float32(0.93043494), np.float32(0.9070203), np.float32(0.9139979), np.float32(0.8507576), np.float32(0.77008384), np.float32(0.75164986), np.float32(0.66728216), np.float32(0.6466337), np.float32(0.6801144), np.float32(0.65557164), np.float32(0.5995286), np.float32(0.5846981), np.float32(0.5581733), np.float32(0.58021164), np.float32(0.55127203), np.float32(0.5359333), np.float32(0.5426718), np.float32(0.49607795), np.float32(0.51730204), np.float32(0.4751702), np.float32(0.44410694), np.float32(0.3746781), np.float32(0.31095445), np.float32(0.29885525), np.float32(0.24335285), np.float32(0.2260309), np.float32(0.20183419), np.float32(0.16648269), np.float32(0.1621945), np.float32(0.15143226), np.float32(0.12743868), np.float32(0.1303454), np.float32(0.13145639), np.float32(0.1230444), np.float32(0.11773905), np.float32(0.13123699), np.float32(0.13598146), np.float32(0.13483766), np.float32(0.13811779), np.float32(0.15168291), np.float32(0.14583819), np.float32(0.13167965), np.float32(0.12588535), np.float32(0.13447604), np.float32(0.14580137), np.float32(0.16152143), np.float32(0.16662547), np.float32(0.15683174), np.float32(0.14812408), np.float32(0.16006412), np.float32(0.16737683), np.float32(0.18617156), np.float32(0.15046605), np.float32(0.1284798), np.float32(0.12516649), np.float32(0.122041464), np.float32(0.107161805), np.float32(0.09348042), np.float32(0.087429486), np.float32(0.08996611), np.float32(0.08957228), np.float32(0.08687673), np.float32(0.084278345), np.float32(0.08723533), np.float32(0.09599813), np.float32(0.10484543), np.float32(0.11281378), np.float32(0.12493667), np.float32(0.13154554), np.float32(0.13694191), np.float32(0.13386816), np.float32(0.14477018), np.float32(0.14712518), np.float32(0.14756225), np.float32(0.14607762), np.float32(0.1566491), np.float32(0.1686197), np.float32(0.17610157), np.float32(0.17921071), np.float32(0.19277722), np.float32(0.22128323), np.float32(0.21847384), np.float32(0.22999647), np.float32(0.24121487), np.float32(0.26597932), np.float32(0.29466254), np.float32(0.37500712), np.float32(0.35613203), np.float32(0.40870366), np.float32(0.38766396), np.float32(0.37201035), np.float32(0.3687524), np.float32(0.48508725), np.float32(0.45128286), np.float32(0.47426084), np.float32(0.52236646), np.float32(0.56023246), np.float32(0.6239662), np.float32(0.67163044), np.float32(0.72281563), np.float32(0.74655676), np.float32(0.7838564), np.float32(0.81607604), np.float32(0.84139425), np.float32(0.8680848), np.float32(0.8983593), np.float32(0.9001045), np.float32(0.8989757), np.float32(0.9160457), np.float32(0.9246281), np.float32(0.9346373), np.float32(0.9490254), np.float32(0.9552937), np.float32(0.9522232), np.float32(0.9633002), np.float32(0.9696632), np.float32(0.9743525), np.float32(0.9762004), np.float32(0.97707695), np.float32(0.9798251), np.float32(0.98105776), np.float32(0.98146963), np.float32(0.9817656), np.float32(0.9816289), np.float32(0.98273844), np.float32(0.9834146), np.float32(0.9835361), np.float32(0.98378193), np.float32(0.98409456), np.float32(0.9845643), np.float32(0.9852254), np.float32(0.98586583), np.float32(0.986129), np.float32(0.9863798), np.float32(0.9866599), np.float32(0.9867144), np.float32(0.98652786), np.float32(0.9865704), np.float32(0.9866281), np.float32(0.98661405), np.float32(0.9865854), np.float32(0.98612), np.float32(0.9855621), np.float32(0.9849091), np.float32(0.98406595), np.float32(0.9835296), np.float32(0.98209035), np.float32(0.9808173), np.float32(0.9787486), np.float32(0.97829276), np.float32(0.97870797), np.float32(0.9766664), np.float32(0.97639686), np.float32(0.97525054), np.float32(0.9755011), np.float32(0.974777), np.float32(0.9698998)], 'MVQRLVFPFGRLDYRPANHQELFPRLVGSLGQAGPSPSPLAVLNVLLTLCQLQFWPPAALLQRVFSPAFLANVSGSPCGTIARRYLSLLDTAMALEVPGYDGPRLDPRFHVQMFDGALTADDANRKYSFKGLVGEGLQRLVGRDGFQQDVVVPPGYGVDFLLHVSSLSGEVLPIGGLPGATPTETPKEQGQGALPEGSTTEGTWQDKGPLEADKPHRLVLSVNDKWHYCRNSGVLVGSRSMRMRHLRLLGFQLLQLPYWELERLQGLEETQQYLQRKLKEPQS': [np.float32(0.4565514), np.float32(0.54262143), np.float32(0.51580924), np.float32(0.502326), np.float32(0.51719916), np.float32(0.52200025), np.float32(0.48295146), np.float32(0.42808527), np.float32(0.4233732), np.float32(0.42471316), np.float32(0.35403058), np.float32(0.325296), np.float32(0.3311266), np.float32(0.28873044), np.float32(0.22858208), np.float32(0.22040734), np.float32(0.20884956), np.float32(0.23843476), np.float32(0.20659368), np.float32(0.2019732), np.float32(0.22222722), np.float32(0.23404622), np.float32(0.24835685), np.float32(0.23960902), np.float32(0.24641158), np.float32(0.25121343), np.float32(0.2424689), np.float32(0.18572687), np.float32(0.15279405), np.float32(0.13422644), np.float32(0.11435272), np.float32(0.11354193), np.float32(0.10781014), np.float32(0.10276917), np.float32(0.092686415), np.float32(0.09347549), np.float32(0.08777416), np.float32(0.07451864), np.float32(0.07968165), np.float32(0.09135898), np.float32(0.08271721), np.float32(0.091475725), np.float32(0.10208773), np.float32(0.0800029), np.float32(0.06637459), np.float32(0.051166117), np.float32(0.047356922), np.float32(0.036771756), np.float32(0.03033987), np.float32(0.025714232), np.float32(0.027954781), np.float32(0.030473597), np.float32(0.031790633), np.float32(0.03550873), np.float32(0.034123875), np.float32(0.03337983), np.float32(0.028464751), np.float32(0.031322606), np.float32(0.032134607), np.float32(0.0367109), np.float32(0.039788283), np.float32(0.04078495), np.float32(0.04424475), np.float32(0.04204099), np.float32(0.04624776), np.float32(0.050402418), np.float32(0.048676662), np.float32(0.04857053), np.float32(0.049066305), np.float32(0.04787478), np.float32(0.043668523), np.float32(0.043173306), np.float32(0.043797802), np.float32(0.040816948), np.float32(0.038393736), np.float32(0.037837382), np.float32(0.036725573), np.float32(0.034836777), np.float32(0.035252184), np.float32(0.036909025), np.float32(0.033642948), np.float32(0.034593854), np.float32(0.037302077), np.float32(0.03483459), np.float32(0.035250496), np.float32(0.036675137), np.float32(0.03515403), np.float32(0.037486695), np.float32(0.03713474), np.float32(0.040642407), np.float32(0.042478204), np.float32(0.048939884), np.float32(0.051660053), np.float32(0.057381615), np.float32(0.06368883), np.float32(0.066651635), np.float32(0.074214414), np.float32(0.075691774), np.float32(0.07664807), np.float32(0.0698602), np.float32(0.06828951), np.float32(0.069113486), np.float32(0.06593817), np.float32(0.06407201), np.float32(0.06522852), np.float32(0.06707723), np.float32(0.06581828), np.float32(0.06830209), np.float32(0.066543326), np.float32(0.07740878), np.float32(0.080232605), np.float32(0.085612126), np.float32(0.0909873), np.float32(0.08935113), np.float32(0.090773985), np.float32(0.08283968), np.float32(0.073563695), np.float32(0.069306664), np.float32(0.06885443), np.float32(0.06849706), np.float32(0.06443832), np.float32(0.07006436), np.float32(0.078596234), np.float32(0.09733927), np.float32(0.0941551), np.float32(0.09318543), np.float32(0.09192987), np.float32(0.09329556), np.float32(0.088507585), np.float32(0.08623984), np.float32(0.09048367), np.float32(0.10158339), np.float32(0.10270796), np.float32(0.0994168), np.float32(0.09170119), np.float32(0.090197355), np.float32(0.083915696), np.float32(0.08158688), np.float32(0.07536201), np.float32(0.07531799), np.float32(0.06676947), np.float32(0.06739583), np.float32(0.06638092), np.float32(0.07061994), np.float32(0.07065321), np.float32(0.07419527), np.float32(0.06477491), np.float32(0.057945713), np.float32(0.051658228), np.float32(0.05190842), np.float32(0.048482243), np.float32(0.04162362), np.float32(0.040115237), np.float32(0.038135495), np.float32(0.03953291), np.float32(0.03917974), np.float32(0.03655661), np.float32(0.034656804), np.float32(0.038652707), np.float32(0.033580437), np.float32(0.030198503), np.float32(0.03053788), np.float32(0.032343257), np.float32(0.035102345), np.float32(0.04374734), np.float32(0.046741623), np.float32(0.0512442), np.float32(0.05159789), np.float32(0.059892993), np.float32(0.0748201), np.float32(0.09463796), np.float32(0.17562056), np.float32(0.24033818), np.float32(0.30803734), np.float32(0.44668508), np.float32(0.54033256), np.float32(0.62059194), np.float32(0.75854856), np.float32(0.80114836), np.float32(0.8560742), np.float32(0.89257914), np.float32(0.90320176), np.float32(0.9169376), np.float32(0.9234038), np.float32(0.93553466), np.float32(0.94425315), np.float32(0.9576864), np.float32(0.96501297), np.float32(0.96705574), np.float32(0.97346866), np.float32(0.9704494), np.float32(0.9696312), np.float32(0.9713823), np.float32(0.9714399), np.float32(0.96956044), np.float32(0.9734008), np.float32(0.9711828), np.float32(0.97091043), np.float32(0.9688917), np.float32(0.9661275), np.float32(0.9657064), np.float32(0.95825726), np.float32(0.95435274), np.float32(0.9376347), np.float32(0.9244464), np.float32(0.91121846), np.float32(0.8726473), np.float32(0.83923745), np.float32(0.7847619), np.float32(0.72008014), np.float32(0.6996416), np.float32(0.67159617), np.float32(0.67695695), np.float32(0.57640576), np.float32(0.5690298), np.float32(0.52037334), np.float32(0.45882452), np.float32(0.42783704), np.float32(0.32632405), np.float32(0.2833138), np.float32(0.244499), np.float32(0.1733633), np.float32(0.19220273), np.float32(0.1417478), np.float32(0.14427602), np.float32(0.089724265), np.float32(0.0704345), np.float32(0.0790679), np.float32(0.07980333), np.float32(0.073899075), np.float32(0.08350719), np.float32(0.07759395), np.float32(0.0932201), np.float32(0.086822726), np.float32(0.07889192), np.float32(0.09082784), np.float32(0.09363803), np.float32(0.10185272), np.float32(0.11037103), np.float32(0.11019876), np.float32(0.112281196), np.float32(0.10207664), np.float32(0.095100254), np.float32(0.08773182), np.float32(0.069356784), np.float32(0.059936903), np.float32(0.059544925), np.float32(0.066001534), np.float32(0.07060023), np.float32(0.0733513), np.float32(0.10091687), np.float32(0.09752409), np.float32(0.113400094), np.float32(0.11582915), np.float32(0.12626557), np.float32(0.1178384), np.float32(0.15309489), np.float32(0.19399422), np.float32(0.19482061), np.float32(0.20987874), np.float32(0.1954278), np.float32(0.1964425), np.float32(0.2038218), np.float32(0.20049638), np.float32(0.2190243), np.float32(0.215512), np.float32(0.19442898), np.float32(0.20407712), np.float32(0.24897385), np.float32(0.27623716), np.float32(0.35343245), np.float32(0.36262363), np.float32(0.39485762), np.float32(0.41924945), np.float32(0.44246402), np.float32(0.4852656), np.float32(0.5371575), np.float32(0.5142234), np.float32(0.5491401), np.float32(0.57247806), np.float32(0.57204795), np.float32(0.5743163), np.float32(0.5824257)], 'MKQMRTELQDSGNKLTPEQEERLQHYAKLVEETGQTQVVASGVQKKAIKSEHMQFATGLGEHLLVECRKLQGKLNEKEEALNAQSEELDRAKTQQKAIEAKLAKLSQSEDRFKEENWNLELKVTELKSQLSNTTERVKKQAVESGRVADARATDTDTIEELQYREQELKSELEQSKARFESERSDWERQSESLHEDLQQYQRRVAEFEEAEKTRGRESHVPVPMTPSPEDELSSDSDRSPSVSPTRGMTRSTSRNAALEAETLRVSFTHLMKQLQTAKNNIFKEKHVSAGLKRDLAEALKSAEKVEKLTSHKRPAFGAGRRPTSRVLEENDEWEDLDAGITSEYVSALDTAQSTEDDYMTGVETLDGDSGAEDTETEDVVQDLNPRMLSMESELAGEESDSDFDGDDAGNSTFLKKTRSTASVGTVVGANTARRAPSSSLAQEFMSEEDVEKYAEMYGLVVVAQEEYDSLVERAEKEETVSEDSIAAAAATFGLAVISADKLAALQAPPTLESLQLQGKEVQCTVLPTDEYAHLTECVNAPGLEYIKEKVPSSHVLLSKDEHDALLIPSVEDIEKKLPDSHVLLSKDTHKELLNPTKEYVQTKFPDHVLLTKDVHEELSTPSVASLEKKIPTSHVLLTKEAHDELTNPNEEHVRAKFPDHVLLSKADHDTLTKPGLEEVKKHVPNTHVLLTKEEHVALEQPSVEYVAKKLPNHVIISKEEHSALAEPTIEQVQSKLTGHVILTKEAHAALEQPTVEDVAEKLPGHVILSKEEHQELVEPSVEDVQKKLPDHVIITKETHSSLVTPSLDTIKSHVGNYNYHAIPAADYESLVASAESPSLEHIKEKVVSHGHVVVDEKEYSSLCQPTIDVLKSHASSHDHVIVPQSEYTILTQSAESPTLDLIKQQIGKHDHVVLHQDEFVKLSSPDLSLLKEKVGSHGHVIVEEEEFERLMKPTVEDMREKSVALGHVLIAKDEFDQLSKTATEPSLLHIKGKASALGHVVVPEDEFSKLTKPSVEDVKARAAEHNHVIIPKEAFSKLTTAATSPSLEHIKEKVGAHSHVVISEDDHAALKAPTLDQLSQHAERHDSKIVPTSELVELTRKSSKPTPEELSMRAKTLGLVAVPFTEFEALKRAAEPPTYEQLGDYAKESGHVVVDQKEYESLSSTVSSPSVDFLTKQAAASGMTLVAQDEYDSLLETVGEPSRDFIAQHAKSHDLVVLDSKSHAELVRKSQKPSEDELHSHAKTLGFSAIGAAALASLTALANNPSRDHVTSKAKDLGLVAIDRDDHAELVRQTTKPTAAEIAALAAGAGLVTVDKKEWKNLEDADHVTELASGLGLAAVPKQEYKELLRKSSKPTEEEVSGFARAKGLEVVSKQDKTLLEDPLKFAEARGGHFVVGDEFERLSKPSVEDIASRAKELGHIFVAQSEFDKLAKPSVADLETHAKSHGHVIIPVDTHKALVAAEVESKRDLTADELHSHAKKLDLVAITHLEHELLAAPTLDSVKQHATRLGHVTVPSEEYHSMSAEANKPINREFVESVAPGLGLAVLSKKELTELKEPDLDTLSARARALDSVVLSKTDLEKLEHPSIDVLKAEASSKGFSVVDSAEYESLVTPSEQQLLTQAARLGLVTVTEKEYELLKAPNKEQLSKFAEKHGHVLVPEDEHKELVSRPTEFTPSLDDLHTHSKAANMVLLTPDEHEALTRPAEKDVRRHAVSHGLGVLALADLAALNSKANSPSKEHVIEHASKHGLVATDQKDYNVLVRKASEPSKDEVIDAASNLGLSVISSEELEALERKVTQPSIAEVTASAAVLSLAVIPESELGELRKSAEEPSRDTLEKTAKSLGLVVVEKKTHKDLVRRGAEPTLAELKEGANGHGHVMIPESEHVKLSAPLTTEDIESRARNLGLVAVVQSDYDELKRQAEYPSEAELEARAKTLGVTLVPDDDLAQLRQAQYDVYAKAHQMTLVKDAELAELKENQYETYAKTNGLVFVPQVELNELKDNHHETYTSNKGLVMVPGEELSELKNSHYETYAKSKDLVMVPSKELFSLRNFENVPFDTLETHAKSHGHVMVPSKTLDDLKANSVEEYTKKNGLSLVNAGELAELQSRADNPSRELLQQHVGNAGLVALSEEEHQKLLAPSIEEVSKHAEKHGHHVVSADELATLKSSQINKDTVAAFASASGLSLIAVGELEQLRRKVYHPTVAEVQTSAKSVGLVPLTKDEYNQILSENDVLSDSGDVGNTSVSSITSSKRLSSVLEKRNHFEDLIKEEKSQKQREKIMDSVKTLGFIPVSSEEYKRLVDNQKEYAPTKGDVFKSAKEFGLVAIPQEEYKGILKKAAPLTKERVVADAASLGLVVSEESKKDVSGARRGSRTSVSLENVPHVATKEEVAAQAAELGLEAVPVTYITQLKRIAEAPEEEDVREMASKCGLVVMSEEEVKRANTVQKELSAAQQAALEAQNELSEARHSLSETQALAQSHEKSLAMARSPDLQQVAVLAAAHGCVTVNKSEFEQMSAFVTAKQEEDAKPREVPKEKHSLESLGAIAAGLGLAVVPFAHKDRVKEVPVEKEVVREVPVTKEVEVIKEVPVEVVREVEVVKEVPVEVIREVEVIREVEVPVEVIKEVIKEVPVEVIKEVVKEVPVEVVREVEVSRDLPTTFQEATPSVDFHTQAKQLGFTPVPHAEYHSLANPSDEEIRERAKARGFVAVPFGQYSELQIKAHRQSVHDEAGESRDLQRGETVSPNSARDSSIPLTAAEIEHKASTLGLVTLSVDKYKELERLAAQRPEPVVVKPDLSKQDIESHAKTHGLVTLPSATYTKLVAGQNPSANQVRDLAARYGLVVLTSNEMARLQQQRETQPVAQSYQSVASHATSPRPVPESSSTRSSVYSSLPIAAAKEAIEMHSPRGSMSRDSSVASHLSRYSDAQSHIQTAQTAHVVVPAQTAQPTAPGLMGPPAMTSSFTRQSVPASSSFRRAVYESPQSQHATQQPQTPQRGMTESPSSLLMSNATIASNASFNDKNMIAVVTQTMIGEYLFKYTRRFGSVSGISENRHQRYFWVHPYTLTLYWSVENPSADVKAGKVKSVPITSVVSEEDDNPLPPGLFHKSLLIGTPDRVIKVTCPTRQRHNIWYSSLRYLLTRSPDFLLDDGEANSASGDELTADARLDMERHKTVTAAYPRRDSSLRAIPQVKTLRRSSFRRN': [np.float32(0.7193529), np.float32(0.6618606), np.float32(0.6489036), np.float32(0.6229031), np.float32(0.5934089), np.float32(0.5971854), np.float32(0.58214486), np.float32(0.5493792), np.float32(0.5452856), np.float32(0.56993586), np.float32(0.57183456), np.float32(0.5852527), np.float32(0.62031585), np.float32(0.649663), np.float32(0.62089586), np.float32(0.57685906), np.float32(0.5873818), np.float32(0.565754), np.float32(0.5339988), np.float32(0.5273576), np.float32(0.5476083), np.float32(0.5430363), np.float32(0.52603537), np.float32(0.5261344), np.float32(0.5245487), np.float32(0.49254563), np.float32(0.4562155), np.float32(0.4793699), np.float32(0.48124915), np.float32(0.46018204), np.float32(0.49978504), np.float32(0.50363), np.float32(0.52510935), np.float32(0.5190504), np.float32(0.54568), np.float32(0.5318732), np.float32(0.50389165), np.float32(0.5337804), np.float32(0.5443496), np.float32(0.5667773), np.float32(0.5542597), np.float32(0.5568302), np.float32(0.58699876), np.float32(0.57477367), np.float32(0.53760433), np.float32(0.5362477), np.float32(0.5392574), np.float32(0.5545151), np.float32(0.5256463), np.float32(0.5552007), np.float32(0.543532), np.float32(0.53298527), np.float32(0.55242443), np.float32(0.5648119), np.float32(0.5580001), np.float32(0.5184818), np.float32(0.5429221), np.float32(0.56119215), np.float32(0.5079632), np.float32(0.503553), np.float32(0.5042726), np.float32(0.5354742), np.float32(0.5258532), np.float32(0.52768844), np.float32(0.5461275), np.float32(0.5530861), np.float32(0.56005245), np.float32(0.58250725), np.float32(0.5916977), np.float32(0.5903326), np.float32(0.608571), np.float32(0.61580336), np.float32(0.62555987), np.float32(0.6184608), np.float32(0.62917805), np.float32(0.6370086), np.float32(0.6342446), np.float32(0.6408295), np.float32(0.643556), np.float32(0.6401007), np.float32(0.6328058), np.float32(0.6302978), np.float32(0.6237513), np.float32(0.6189288), np.float32(0.6201747), np.float32(0.6067818), np.float32(0.60697895), np.float32(0.604394), np.float32(0.59728795), np.float32(0.59223926), np.float32(0.5839642), np.float32(0.58440053), np.float32(0.5878398), np.float32(0.58574235), np.float32(0.58901936), np.float32(0.5997293), np.float32(0.59405726), np.float32(0.6049837), np.float32(0.60432035), np.float32(0.6060148), np.float32(0.6002589), np.float32(0.60493314), np.float32(0.5933495), np.float32(0.59624046), np.float32(0.59002), np.float32(0.5875083), np.float32(0.58782166), np.float32(0.5928893), np.float32(0.59211993), np.float32(0.59472775), np.float32(0.6051874), np.float32(0.59911996), np.float32(0.60773045), np.float32(0.60191613), np.float32(0.5949823), np.float32(0.5930653), np.float32(0.5893357), np.float32(0.6021123), np.float32(0.600717), np.float32(0.6011524), np.float32(0.60581666), np.float32(0.6163932), np.float32(0.60512954), np.float32(0.6156645), np.float32(0.62452334), np.float32(0.62972045), np.float32(0.63260406), np.float32(0.6403156), np.float32(0.64670616), np.float32(0.64373904), np.float32(0.64597094), np.float32(0.64496446), np.float32(0.64507854), np.float32(0.6475054), np.float32(0.6513027), np.float32(0.6621937), np.float32(0.65550226), np.float32(0.6674425), np.float32(0.6764755), np.float32(0.7001297), np.float32(0.69550496), np.float32(0.6969584), np.float32(0.71125454), np.float32(0.7224098), np.float32(0.7090831), np.float32(0.70690817), np.float32(0.7017119), np.float32(0.7128921), np.float32(0.71993476), np.float32(0.7513333), np.float32(0.7643293), np.float32(0.7722357), np.float32(0.76808023), np.float32(0.75922114), np.float32(0.73856074), np.float32(0.7259232), np.float32(0.7123782), np.float32(0.68798643), np.float32(0.6567443), np.float32(0.63098943), np.float32(0.6110583), np.float32(0.5941536), np.float32(0.58965844), np.float32(0.5878187), np.float32(0.58579886), np.float32(0.5863427), np.float32(0.5932217), np.float32(0.59662735), np.float32(0.59812826), np.float32(0.6043547), np.float32(0.609353), np.float32(0.6062191), np.float32(0.61174536), np.float32(0.6145221), np.float32(0.6196212), np.float32(0.61695766), np.float32(0.61733425), np.float32(0.617035), np.float32(0.6131787), np.float32(0.6161354), np.float32(0.6124957), np.float32(0.61458576), np.float32(0.60908574), np.float32(0.6076552), np.float32(0.6086046), np.float32(0.6058101), np.float32(0.60574305), np.float32(0.6134014), np.float32(0.6079684), np.float32(0.60868263), np.float32(0.6105695), np.float32(0.6177275), np.float32(0.61256355), np.float32(0.6151302), np.float32(0.6138551), np.float32(0.615066), np.float32(0.6197541), np.float32(0.6239274), np.float32(0.6266876), np.float32(0.6257418), np.float32(0.64109296), np.float32(0.6453706), np.float32(0.6625679), np.float32(0.6791175), np.float32(0.7118043), np.float32(0.7300699), np.float32(0.7448516), np.float32(0.76039755), np.float32(0.7917253), np.float32(0.82376516), np.float32(0.8408891), np.float32(0.85447115), np.float32(0.87603635), np.float32(0.8863883), np.float32(0.90177095), np.float32(0.9133633), np.float32(0.92545366), np.float32(0.9373033), np.float32(0.9449405), np.float32(0.95406425), np.float32(0.96076626), np.float32(0.9617352), np.float32(0.96747756), np.float32(0.9724822), np.float32(0.9743751), np.float32(0.97656983), np.float32(0.9769622), np.float32(0.9774571), np.float32(0.9775237), np.float32(0.97788984), np.float32(0.97847223), np.float32(0.97737795), np.float32(0.9776293), np.float32(0.97823125), np.float32(0.9781513), np.float32(0.97849214), np.float32(0.9783981), np.float32(0.97847474), np.float32(0.97852325), np.float32(0.9777623), np.float32(0.9758021), np.float32(0.9744907), np.float32(0.97330487), np.float32(0.97214556), np.float32(0.9689474), np.float32(0.9638573), np.float32(0.9616582), np.float32(0.95296), np.float32(0.9421415), np.float32(0.9378052), np.float32(0.92739546), np.float32(0.9126814), np.float32(0.8914655), np.float32(0.8769817), np.float32(0.85523903), np.float32(0.82684076), np.float32(0.8100516), np.float32(0.7975172), np.float32(0.76741517), np.float32(0.73300576), np.float32(0.6682964), np.float32(0.62051606), np.float32(0.57688326), np.float32(0.5703798), np.float32(0.55244714), np.float32(0.52023965), np.float32(0.47811392), np.float32(0.45418796), np.float32(0.44463375), np.float32(0.43462053), np.float32(0.38528094), np.float32(0.34985945), np.float32(0.3524838), np.float32(0.3580674), np.float32(0.3617511), np.float32(0.39449295), np.float32(0.39879644), np.float32(0.4162463), np.float32(0.43142974), np.float32(0.4420839), np.float32(0.4373896), np.float32(0.4451825), np.float32(0.4439021), np.float32(0.4349081), np.float32(0.43266717), np.float32(0.43568978), np.float32(0.44747624), np.float32(0.44593793), np.float32(0.448904), np.float32(0.4696687), np.float32(0.46933073), np.float32(0.48680732), np.float32(0.49169797), np.float32(0.49246272), np.float32(0.4865888), np.float32(0.492905), np.float32(0.4975554), np.float32(0.55365), np.float32(0.5512258), np.float32(0.5859518), np.float32(0.6220288), np.float32(0.66032916), np.float32(0.69061285), np.float32(0.7026833), np.float32(0.7187734), np.float32(0.73577684), np.float32(0.7520778), np.float32(0.792416), np.float32(0.81711763), np.float32(0.83054537), np.float32(0.8464596), np.float32(0.8646957), np.float32(0.86583674), np.float32(0.88238513), np.float32(0.8982687), np.float32(0.9062737), np.float32(0.9181259), np.float32(0.93930197), np.float32(0.94481266), np.float32(0.9482151), np.float32(0.95154065), np.float32(0.95617324), np.float32(0.9601952), np.float32(0.96059763), np.float32(0.95912796), np.float32(0.9560093), np.float32(0.9537036), np.float32(0.946262), np.float32(0.9265757), np.float32(0.9196944), np.float32(0.9058786), np.float32(0.88577837), np.float32(0.8768684), np.float32(0.86391556), np.float32(0.85760057), np.float32(0.85075176), np.float32(0.8488406), np.float32(0.85663164), np.float32(0.83948725), np.float32(0.8488855), np.float32(0.8520007), np.float32(0.83629686), np.float32(0.8640396), np.float32(0.86082757), np.float32(0.8692312), np.float32(0.87979335), np.float32(0.8842979), np.float32(0.88064504), np.float32(0.8920502), np.float32(0.896596), np.float32(0.9018358), np.float32(0.9089848), np.float32(0.9294015), np.float32(0.9379277), np.float32(0.94120044), np.float32(0.94222116), np.float32(0.9520418), np.float32(0.958426), np.float32(0.9646499), np.float32(0.96779144), np.float32(0.9697722), np.float32(0.9712758), np.float32(0.9720498), np.float32(0.97412586), np.float32(0.9767865), np.float32(0.9784621), np.float32(0.97903216), np.float32(0.98052245), np.float32(0.9808734), np.float32(0.98089236), np.float32(0.98120016), np.float32(0.98128325), np.float32(0.9804648), np.float32(0.9798711), np.float32(0.9796072), np.float32(0.97872126), np.float32(0.977621), np.float32(0.9742896), np.float32(0.97320276), np.float32(0.97347295), np.float32(0.97198135), np.float32(0.96879745), np.float32(0.9678646), np.float32(0.96656334), np.float32(0.9642026), np.float32(0.96862125), np.float32(0.96912146), np.float32(0.96975124), np.float32(0.9705366), np.float32(0.97078484), np.float32(0.970974), np.float32(0.9718542), np.float32(0.97027403), np.float32(0.97228706), np.float32(0.9728511), np.float32(0.97335446), np.float32(0.97542465), np.float32(0.977003), np.float32(0.9778244), np.float32(0.9775563), np.float32(0.9777013), np.float32(0.9786864), np.float32(0.9790142), np.float32(0.9786081), np.float32(0.97906864), np.float32(0.97913694), np.float32(0.97882473), np.float32(0.97845227), np.float32(0.9785004), np.float32(0.97802013), np.float32(0.9781269), np.float32(0.9786664), np.float32(0.97689444), np.float32(0.97804433), np.float32(0.9789221), np.float32(0.9794946), np.float32(0.978396), np.float32(0.9797773), np.float32(0.980127), np.float32(0.97968227), np.float32(0.97983927), np.float32(0.9810261), np.float32(0.9816691), np.float32(0.9821878), np.float32(0.9816902), np.float32(0.98186296), np.float32(0.9811328), np.float32(0.98029363), np.float32(0.98037875), np.float32(0.9797031), np.float32(0.97785234), np.float32(0.9763823), np.float32(0.9737371), np.float32(0.96543926), np.float32(0.95781875), np.float32(0.94305044), np.float32(0.9261908), np.float32(0.906929), np.float32(0.8977298), np.float32(0.88407737), np.float32(0.87605137), np.float32(0.8595629), np.float32(0.8350522), np.float32(0.7773731), np.float32(0.66157424), np.float32(0.5104896), np.float32(0.44936705), np.float32(0.43604213), np.float32(0.43954366), np.float32(0.41778475), np.float32(0.41855246), np.float32(0.4109891), np.float32(0.41110116), np.float32(0.39363185), np.float32(0.3366386), np.float32(0.20242319), np.float32(0.21296456), np.float32(0.23264936), np.float32(0.19858357), np.float32(0.16700503), np.float32(0.16774032), np.float32(0.18412225), np.float32(0.23847882), np.float32(0.18311232), np.float32(0.20363304), np.float32(0.29926315), np.float32(0.36822432), np.float32(0.39495322), np.float32(0.40269613), np.float32(0.47906202), np.float32(0.475903), np.float32(0.5503334), np.float32(0.56103337), np.float32(0.54832464), np.float32(0.5866474), np.float32(0.60256904), np.float32(0.63806504), np.float32(0.618953), np.float32(0.5820361), np.float32(0.6597803), np.float32(0.63011086), np.float32(0.58705276), np.float32(0.63678646), np.float32(0.617514), np.float32(0.5713574), np.float32(0.5298749), np.float32(0.63814443), np.float32(0.6672949), np.float32(0.6614645), np.float32(0.6206619), np.float32(0.43652198), np.float32(0.3746582), np.float32(0.42231625), np.float32(0.5244998), np.float32(0.49772775), np.float32(0.22774792), np.float32(0.16230904), np.float32(0.29827863), np.float32(0.26311743), np.float32(0.18029729), np.float32(0.30247498), np.float32(0.3023453), np.float32(0.26633343), np.float32(0.2131155), np.float32(0.16398823), np.float32(0.18472499), np.float32(0.17264253), np.float32(0.1892588), np.float32(0.16336547), np.float32(0.18799634), np.float32(0.21569112), np.float32(0.20975369), np.float32(0.21378554), np.float32(0.20368426), np.float32(0.19763501), np.float32(0.1944348), np.float32(0.22770657), np.float32(0.25438568), np.float32(0.262818), np.float32(0.3526829), np.float32(0.31381875), np.float32(0.2437154), np.float32(0.17698254), np.float32(0.1525809), np.float32(0.1276015), np.float32(0.12250189), np.float32(0.15226291), np.float32(0.15749268), np.float32(0.14699766), np.float32(0.17462336), np.float32(0.13852313), np.float32(0.10472009), np.float32(0.098193645), np.float32(0.101172715), np.float32(0.08724594), np.float32(0.0911821), np.float32(0.09596472), np.float32(0.101859614), np.float32(0.110287204), np.float32(0.11672364), np.float32(0.1207279), np.float32(0.11320802), np.float32(0.12794107), np.float32(0.12794958), np.float32(0.13580853), np.float32(0.1320368), np.float32(0.14915447), np.float32(0.17902371), np.float32(0.17875595), np.float32(0.20551014), np.float32(0.2106514), np.float32(0.20498286), np.float32(0.21920544), np.float32(0.24321105), np.float32(0.23236917), np.float32(0.32860094), np.float32(0.3490732), np.float32(0.31459585), np.float32(0.38682464), np.float32(0.52184993), np.float32(0.3497918), np.float32(0.32544988), np.float32(0.31449735), np.float32(0.35209528), np.float32(0.37379012), np.float32(0.30181453), np.float32(0.24602564), np.float32(0.2951102), np.float32(0.2840958), np.float32(0.31254917), np.float32(0.44642305), np.float32(0.5225184), np.float32(0.6803111), np.float32(0.5800313), np.float32(0.56408054), np.float32(0.48135135), np.float32(0.36788946), np.float32(0.27928683), np.float32(0.3201819), np.float32(0.39504495), np.float32(0.35764825), np.float32(0.46042064), np.float32(0.57754785), np.float32(0.5113401), np.float32(0.36929187), np.float32(0.42045867), np.float32(0.46972597), np.float32(0.407944), np.float32(0.33431232), np.float32(0.36370957), np.float32(0.42574212), np.float32(0.39443645), np.float32(0.38237408), np.float32(0.45513996), np.float32(0.5922953), np.float32(0.49242455), np.float32(0.5057094), np.float32(0.5722058), np.float32(0.52418786), np.float32(0.44325516), np.float32(0.5135117), np.float32(0.4825465), np.float32(0.45163718), np.float32(0.40508646), np.float32(0.5790343), np.float32(0.6999283), np.float32(0.7487815), np.float32(0.6691575), np.float32(0.5042447), np.float32(0.43934962), np.float32(0.38553122), np.float32(0.47042906), np.float32(0.80270153), np.float32(0.7824449), np.float32(0.74064016), np.float32(0.64909273), np.float32(0.79122317), np.float32(0.77253747), np.float32(0.7302279), np.float32(0.77180207), np.float32(0.64523077), np.float32(0.7340319), np.float32(0.75155467), np.float32(0.71366113), np.float32(0.703756), np.float32(0.74123085), np.float32(0.71358055), np.float32(0.6894691), np.float32(0.6914125), np.float32(0.6182262), np.float32(0.59414995), np.float32(0.70893866), np.float32(0.76409686), np.float32(0.7439974), np.float32(0.866819), np.float32(0.8632224), np.float32(0.86499846), np.float32(0.78274125), np.float32(0.7652387), np.float32(0.7594094), np.float32(0.7169054), np.float32(0.46486434), np.float32(0.51385003), np.float32(0.5398298), np.float32(0.6291978), np.float32(0.723989), np.float32(0.72600806), np.float32(0.7886007), np.float32(0.797603), np.float32(0.73819005), np.float32(0.74861205), np.float32(0.7616437), np.float32(0.74475276), np.float32(0.7293021), np.float32(0.6292633), np.float32(0.6262724), np.float32(0.5283685), np.float32(0.53614867), np.float32(0.64788085), np.float32(0.6020634), np.float32(0.57356787), np.float32(0.52032816), np.float32(0.66853124), np.float32(0.47063553), np.float32(0.46289554), np.float32(0.70323896), np.float32(0.6968093), np.float32(0.59686726), np.float32(0.6583996), np.float32(0.76877236), np.float32(0.83355546), np.float32(0.85454684), np.float32(0.8507735), np.float32(0.86580354), np.float32(0.8650213), np.float32(0.8730774), np.float32(0.8670319), np.float32(0.8869559), np.float32(0.91018975), np.float32(0.8976736), np.float32(0.9031394), np.float32(0.8903106), np.float32(0.8817804), np.float32(0.8866822), np.float32(0.89446884), np.float32(0.93036157), np.float32(0.91896427), np.float32(0.9400355), np.float32(0.9411561), np.float32(0.93297297), np.float32(0.89225113), np.float32(0.8965908), np.float32(0.8806761), np.float32(0.8606573), np.float32(0.8793795), np.float32(0.8701476), np.float32(0.89306325), np.float32(0.9107257), np.float32(0.90772265), np.float32(0.91488796), np.float32(0.9207578), np.float32(0.90682685), np.float32(0.91748726), np.float32(0.92605007), np.float32(0.9270083), np.float32(0.92070323), np.float32(0.89018685), np.float32(0.87064964), np.float32(0.79026145), np.float32(0.80993575), np.float32(0.81634325), np.float32(0.89689875), np.float32(0.8760082), np.float32(0.80283517), np.float32(0.86083746), np.float32(0.7765826), np.float32(0.71171033), np.float32(0.6895642), np.float32(0.74267614), np.float32(0.7628907), np.float32(0.7323266), np.float32(0.7218481), np.float32(0.7894642), np.float32(0.8067878), np.float32(0.8020335), np.float32(0.8277688), np.float32(0.81345385), np.float32(0.7986168), np.float32(0.8100509), np.float32(0.7650165), np.float32(0.77009344), np.float32(0.80210745), np.float32(0.805206), np.float32(0.76042897), np.float32(0.7173835), np.float32(0.80954623), np.float32(0.83753246), np.float32(0.8801749), np.float32(0.901683), np.float32(0.9030309), np.float32(0.90362835), np.float32(0.8824464), np.float32(0.85018146), np.float32(0.8515584), np.float32(0.89470357), np.float32(0.9136933), np.float32(0.9152043), np.float32(0.89559555), np.float32(0.91302013), np.float32(0.929396), np.float32(0.9053143), np.float32(0.9297284), np.float32(0.9286502), np.float32(0.930893), np.float32(0.9327962), np.float32(0.94177645), np.float32(0.9447442), np.float32(0.94070417), np.float32(0.94669473), np.float32(0.93758076), np.float32(0.9512568), np.float32(0.9536652), np.float32(0.9548068), np.float32(0.9563158), np.float32(0.9555278), np.float32(0.9570609), np.float32(0.95793086), np.float32(0.95384026), np.float32(0.94300556), np.float32(0.94222814), np.float32(0.9425663), np.float32(0.94534993), np.float32(0.9456668), np.float32(0.93956727), np.float32(0.9456736), np.float32(0.9446502), np.float32(0.93351614), np.float32(0.9267471), np.float32(0.92479384), np.float32(0.849361), np.float32(0.8644464), np.float32(0.831792), np.float32(0.824931), np.float32(0.8028545), np.float32(0.8406147), np.float32(0.8073174), np.float32(0.8264378), np.float32(0.81569785), np.float32(0.78388613), np.float32(0.75404865), np.float32(0.8508717), np.float32(0.8875429), np.float32(0.934765), np.float32(0.9171678), np.float32(0.8998771), np.float32(0.8842164), np.float32(0.88942355), np.float32(0.83408153), np.float32(0.7982401), np.float32(0.8600222), np.float32(0.9057014), np.float32(0.869801), np.float32(0.6705667), np.float32(0.7910813), np.float32(0.7869975), np.float32(0.71621144), np.float32(0.7420817), np.float32(0.72453636), np.float32(0.6233698), np.float32(0.56850517), np.float32(0.4736552), np.float32(0.5631376), np.float32(0.7272818), np.float32(0.7149112), np.float32(0.7013769), np.float32(0.7533775), np.float32(0.80653137), np.float32(0.7600586), np.float32(0.7280218), np.float32(0.6859944), np.float32(0.6180203), np.float32(0.67617583), np.float32(0.7243876), np.float32(0.74045956), np.float32(0.73492724), np.float32(0.7730728), np.float32(0.8158582), np.float32(0.7214465), np.float32(0.7186174), np.float32(0.6472322), np.float32(0.5155806), np.float32(0.3231554), np.float32(0.31146377), np.float32(0.3342899), np.float32(0.36893776), np.float32(0.43302545), np.float32(0.5408393), np.float32(0.69099545), np.float32(0.71509415), np.float32(0.7624582), np.float32(0.7626373), np.float32(0.8459814), np.float32(0.915585), np.float32(0.89921314), np.float32(0.8951239), np.float32(0.9128863), np.float32(0.92693174), np.float32(0.8555262), np.float32(0.82682735), np.float32(0.86164343), np.float32(0.9108219), np.float32(0.8842859), np.float32(0.88073415), np.float32(0.9017976), np.float32(0.86399215), np.float32(0.72672826), np.float32(0.69306934), np.float32(0.63048196), np.float32(0.8354886), np.float32(0.7503126), np.float32(0.68752813), np.float32(0.5648382), np.float32(0.5470968), np.float32(0.57036185), np.float32(0.28430706), np.float32(0.23027882), np.float32(0.30569217), np.float32(0.30536586), np.float32(0.23172481), np.float32(0.16252023), np.float32(0.1548382), np.float32(0.1543663), np.float32(0.15143666), np.float32(0.15404159), np.float32(0.15021273), np.float32(0.15359895), np.float32(0.15410411), np.float32(0.13430592), np.float32(0.14982627), np.float32(0.14998256), np.float32(0.15604769), np.float32(0.13781874), np.float32(0.13715683), np.float32(0.15846321), np.float32(0.15674506), np.float32(0.16017531), np.float32(0.13794526), np.float32(0.14634095), np.float32(0.15686391), np.float32(0.11105435), np.float32(0.13063167), np.float32(0.12912269), np.float32(0.19614716), np.float32(0.29094368), np.float32(0.26593184), np.float32(0.26215503), np.float32(0.2329691), np.float32(0.17140882), np.float32(0.1694995), np.float32(0.15677299), np.float32(0.15499152), np.float32(0.15459138), np.float32(0.16012387), np.float32(0.16663824), np.float32(0.1458354), np.float32(0.15523611), np.float32(0.15976048), np.float32(0.14935634), np.float32(0.15074256), np.float32(0.16138096), np.float32(0.1753068), np.float32(0.25447515), np.float32(0.2999724), np.float32(0.26677063), np.float32(0.25046995), np.float32(0.23710476), np.float32(0.21107273), np.float32(0.19922811), np.float32(0.19030714), np.float32(0.15071437), np.float32(0.14050892), np.float32(0.14131045), np.float32(0.11969157), np.float32(0.115687706), np.float32(0.13662252), np.float32(0.16441031), np.float32(0.17736007), np.float32(0.17721507), np.float32(0.17630851), np.float32(0.16154243), np.float32(0.1521847), np.float32(0.16630161), np.float32(0.17819501), np.float32(0.16450873), np.float32(0.18062966), np.float32(0.16644916), np.float32(0.16553323), np.float32(0.17928927), np.float32(0.16469605), np.float32(0.1715567), np.float32(0.20360723), np.float32(0.22294241), np.float32(0.26273653), np.float32(0.2529985), np.float32(0.25650367), np.float32(0.22935489), np.float32(0.23921014), np.float32(0.27654892), np.float32(0.28404266), np.float32(0.25072712), np.float32(0.2445623), np.float32(0.23828354), np.float32(0.2717476), np.float32(0.26790336), np.float32(0.26427612), np.float32(0.25740534), np.float32(0.26434463), np.float32(0.24333528), np.float32(0.20570579), np.float32(0.20292544), np.float32(0.1839312), np.float32(0.17145135), np.float32(0.19623189), np.float32(0.20211625), np.float32(0.25216207), np.float32(0.21439283), np.float32(0.1832666), np.float32(0.21292612), np.float32(0.22771597), np.float32(0.2325424), np.float32(0.24894771), np.float32(0.27028945), np.float32(0.27518192), np.float32(0.21679601), np.float32(0.22916253), np.float32(0.27491656), np.float32(0.2978965), np.float32(0.31966072), np.float32(0.34879738), np.float32(0.36439547), np.float32(0.42272103), np.float32(0.42777798), np.float32(0.39218777), np.float32(0.44368225), np.float32(0.46913823), np.float32(0.4472052), np.float32(0.4359041), np.float32(0.49878702), np.float32(0.5486605), np.float32(0.530241), np.float32(0.63166124), np.float32(0.6824605), np.float32(0.71469146), np.float32(0.67817366), np.float32(0.6128967), np.float32(0.6252519), np.float32(0.5008577), np.float32(0.5629054), np.float32(0.63840586), np.float32(0.64816386), np.float32(0.7423427), np.float32(0.77629817), np.float32(0.8429973), np.float32(0.8467679), np.float32(0.8278335), np.float32(0.80992156), np.float32(0.8393001), np.float32(0.87452835), np.float32(0.88006216), np.float32(0.87018555), np.float32(0.8761603), np.float32(0.8760011), np.float32(0.866288), np.float32(0.8276005), np.float32(0.82541287), np.float32(0.8433135), np.float32(0.82253575), np.float32(0.82266587), np.float32(0.8280601), np.float32(0.8435276), np.float32(0.8838696), np.float32(0.8755254), np.float32(0.82931054), np.float32(0.81378776), np.float32(0.8100919), np.float32(0.8039034), np.float32(0.8030086), np.float32(0.78521234), np.float32(0.7717932), np.float32(0.77945495), np.float32(0.7887268), np.float32(0.7979255), np.float32(0.74353856), np.float32(0.72902393), np.float32(0.7594588), np.float32(0.7309292), np.float32(0.7215185), np.float32(0.73532635), np.float32(0.7381475), np.float32(0.7444581), np.float32(0.7568188), np.float32(0.75635755), np.float32(0.7922876), np.float32(0.8059273), np.float32(0.8063768), np.float32(0.81520754), np.float32(0.8145689), np.float32(0.87723655), np.float32(0.88174206), np.float32(0.89223254), np.float32(0.9097843), np.float32(0.9105092), np.float32(0.9200899), np.float32(0.92500144), np.float32(0.92715377), np.float32(0.9231905), np.float32(0.9315956), np.float32(0.935167), np.float32(0.9418824), np.float32(0.946382), np.float32(0.93601674), np.float32(0.93310434), np.float32(0.9334939), np.float32(0.9313625), np.float32(0.92481536), np.float32(0.9361693), np.float32(0.94255304), np.float32(0.9368616), np.float32(0.9470873), np.float32(0.9463774), np.float32(0.9415495), np.float32(0.9341184), np.float32(0.93938947), np.float32(0.93773365), np.float32(0.93946797), np.float32(0.9415108), np.float32(0.9388896), np.float32(0.9415087), np.float32(0.9447007), np.float32(0.9468092), np.float32(0.93749756), np.float32(0.93310213), np.float32(0.92846954), np.float32(0.9245433), np.float32(0.92623526), np.float32(0.9353732), np.float32(0.9332857), np.float32(0.92404634), np.float32(0.9350232), np.float32(0.9454031), np.float32(0.94736755), np.float32(0.9482808), np.float32(0.9365394), np.float32(0.9296653), np.float32(0.93957657), np.float32(0.92573065), np.float32(0.9208626), np.float32(0.9212292), np.float32(0.9156603), np.float32(0.9215847), np.float32(0.92080396), np.float32(0.88982564), np.float32(0.8660584), np.float32(0.8649023), np.float32(0.8720372), np.float32(0.85459495), np.float32(0.8493619), np.float32(0.8261126), np.float32(0.82314014), np.float32(0.79321975), np.float32(0.82732695), np.float32(0.84947896), np.float32(0.8211558), np.float32(0.8170127), np.float32(0.7119991), np.float32(0.66823804), np.float32(0.67015606), np.float32(0.549345), np.float32(0.49321288), np.float32(0.47770333), np.float32(0.46569014), np.float32(0.45909837), np.float32(0.5740027), np.float32(0.7277629), np.float32(0.62994343), np.float32(0.6129809), np.float32(0.60621524), np.float32(0.5808728), np.float32(0.5809434), np.float32(0.59418166), np.float32(0.6377972), np.float32(0.6609767), np.float32(0.6930484), np.float32(0.704937), np.float32(0.6916409), np.float32(0.6431906), np.float32(0.7447318), np.float32(0.68554986), np.float32(0.70404327), np.float32(0.72106075), np.float32(0.69077575), np.float32(0.746232), np.float32(0.78730077), np.float32(0.86549723), np.float32(0.85220563), np.float32(0.8749423), np.float32(0.8841898), np.float32(0.8824709), np.float32(0.8858988), np.float32(0.86560655), np.float32(0.8927871), np.float32(0.8823315), np.float32(0.8914528), np.float32(0.9131521), np.float32(0.9120683), np.float32(0.9176097), np.float32(0.9284728), np.float32(0.9309463), np.float32(0.9412134), np.float32(0.94611365), np.float32(0.93587834), np.float32(0.9417206), np.float32(0.9373421), np.float32(0.93930197), np.float32(0.9394717), np.float32(0.9332265), np.float32(0.9268646), np.float32(0.93121547), np.float32(0.9233423), np.float32(0.92937607), np.float32(0.91350424), np.float32(0.9184801), np.float32(0.9147546), np.float32(0.90719056), np.float32(0.88044125), np.float32(0.90095896), np.float32(0.9035711), np.float32(0.9099624), np.float32(0.89143), np.float32(0.89407843), np.float32(0.88046294), np.float32(0.87338203), np.float32(0.8472458), np.float32(0.79475886), np.float32(0.8003116), np.float32(0.8006034), np.float32(0.8123135), np.float32(0.85560066), np.float32(0.85077167), np.float32(0.84936774), np.float32(0.84604543), np.float32(0.83762646), np.float32(0.8118629), np.float32(0.810839), np.float32(0.8063229), np.float32(0.7512776), np.float32(0.7489521), np.float32(0.76485777), np.float32(0.69744945), np.float32(0.69310033), np.float32(0.6571655), np.float32(0.689681), np.float32(0.71569574), np.float32(0.75924927), np.float32(0.7399104), np.float32(0.7819675), np.float32(0.8039295), np.float32(0.8334217), np.float32(0.86050075), np.float32(0.8626517), np.float32(0.8380918), np.float32(0.8164239), np.float32(0.68822163), np.float32(0.73801243), np.float32(0.7747692), np.float32(0.7035624), np.float32(0.7750962), np.float32(0.8990227), np.float32(0.9046485), np.float32(0.91449374), np.float32(0.90298903), np.float32(0.9002772), np.float32(0.90503585), np.float32(0.90913284), np.float32(0.9168648), np.float32(0.90366834), np.float32(0.9126933), np.float32(0.900414), np.float32(0.8972043), np.float32(0.9020158), np.float32(0.86443716), np.float32(0.8880276), np.float32(0.89031965), np.float32(0.9079224), np.float32(0.91245675), np.float32(0.9149333), np.float32(0.9132052), np.float32(0.90663594), np.float32(0.8953464), np.float32(0.8899045), np.float32(0.9055646), np.float32(0.8932176), np.float32(0.8762833), np.float32(0.8630227), np.float32(0.8418458), np.float32(0.8039593), np.float32(0.8183167), np.float32(0.8499799), np.float32(0.778328), np.float32(0.81729954), np.float32(0.69559467), np.float32(0.69575787), np.float32(0.69549954), np.float32(0.8487992), np.float32(0.879648), np.float32(0.7754552), np.float32(0.76388586), np.float32(0.86985403), np.float32(0.85785717), np.float32(0.8336528), np.float32(0.8472921), np.float32(0.68184364), np.float32(0.637987), np.float32(0.6303001), np.float32(0.23270614), np.float32(0.20758706), np.float32(0.5312627), np.float32(0.72453856), np.float32(0.7676117), np.float32(0.65299076), np.float32(0.47405255), np.float32(0.42753896), np.float32(0.47559783), np.float32(0.54105717), np.float32(0.590005), np.float32(0.5170953), np.float32(0.3938594), np.float32(0.19654827), np.float32(0.17635603), np.float32(0.20469913), np.float32(0.2320661), np.float32(0.11951447), np.float32(0.120221585), np.float32(0.13655217), np.float32(0.19484411), np.float32(0.22255653), np.float32(0.27218604), np.float32(0.22784387), np.float32(0.13011861), np.float32(0.12331788), np.float32(0.11184219), np.float32(0.11434843), np.float32(0.11059483), np.float32(0.114143744), np.float32(0.110397026), np.float32(0.109416515), np.float32(0.102150835), np.float32(0.10175984), np.float32(0.11557808), np.float32(0.1510544), np.float32(0.14801419), np.float32(0.12490945), np.float32(0.13202451), np.float32(0.13918263), np.float32(0.13384554), np.float32(0.16428621), np.float32(0.24434602), np.float32(0.13619402), np.float32(0.31890562), np.float32(0.31044385), np.float32(0.28975907), np.float32(0.27181065), np.float32(0.25691164), np.float32(0.23578426), np.float32(0.29403302), np.float32(0.31352824), np.float32(0.2997846), np.float32(0.3016875), np.float32(0.29602963), np.float32(0.23756504), np.float32(0.18795834), np.float32(0.17009969), np.float32(0.16399214), np.float32(0.15188827), np.float32(0.14403765), np.float32(0.14634173), np.float32(0.16107903), np.float32(0.1589908), np.float32(0.14062361), np.float32(0.13005063), np.float32(0.13845144), np.float32(0.15634073), np.float32(0.14403118), np.float32(0.1241793), np.float32(0.12565759), np.float32(0.14314365), np.float32(0.11954163), np.float32(0.11215093), np.float32(0.12187056), np.float32(0.13234423), np.float32(0.1367137), np.float32(0.15036058), np.float32(0.16636653), np.float32(0.17011923), np.float32(0.18669237), np.float32(0.20770285), np.float32(0.25069103), np.float32(0.2676542), np.float32(0.27115688), np.float32(0.26979843), np.float32(0.2493163), np.float32(0.23480327), np.float32(0.20789334), np.float32(0.27314836), np.float32(0.27255583), np.float32(0.33061427), np.float32(0.36782074), np.float32(0.41821882), np.float32(0.45338172), np.float32(0.45349643), np.float32(0.4620118), np.float32(0.48915985), np.float32(0.5174897), np.float32(0.5099703), np.float32(0.49190533), np.float32(0.48985523), np.float32(0.48366296), np.float32(0.424333), np.float32(0.42589775), np.float32(0.44580215), np.float32(0.41193318), np.float32(0.4028799), np.float32(0.35538658), np.float32(0.4149038), np.float32(0.42142254), np.float32(0.34227714), np.float32(0.3577555), np.float32(0.34840533), np.float32(0.3888841), np.float32(0.38056242), np.float32(0.37884322), np.float32(0.3512109), np.float32(0.28090158), np.float32(0.2602657), np.float32(0.26336908), np.float32(0.22772056), np.float32(0.20761411), np.float32(0.23149432), np.float32(0.22280028), np.float32(0.21344009), np.float32(0.27999958), np.float32(0.27638584), np.float32(0.25898036), np.float32(0.25747535), np.float32(0.24487184), np.float32(0.2554668), np.float32(0.23287632), np.float32(0.25506014), np.float32(0.20779146), np.float32(0.17202672), np.float32(0.16227773), np.float32(0.14017513), np.float32(0.12613228), np.float32(0.123161405), np.float32(0.13259701), np.float32(0.149987), np.float32(0.14521548), np.float32(0.14913316), np.float32(0.15006141), np.float32(0.15605924), np.float32(0.15773135), np.float32(0.15935305), np.float32(0.15222475), np.float32(0.13377546), np.float32(0.121489234), np.float32(0.13225144), np.float32(0.11018251), np.float32(0.10959303), np.float32(0.11634347), np.float32(0.12609144), np.float32(0.13634175), np.float32(0.14912851), np.float32(0.16019167), np.float32(0.16443397), np.float32(0.17301689), np.float32(0.17717177), np.float32(0.18344958), np.float32(0.2089856), np.float32(0.19136788), np.float32(0.18040633), np.float32(0.17887694), np.float32(0.160369), np.float32(0.17480716), np.float32(0.18797249), np.float32(0.21124516), np.float32(0.21113744), np.float32(0.21274823), np.float32(0.18922435), np.float32(0.16618991), np.float32(0.14597325), np.float32(0.15148814), np.float32(0.14584264), np.float32(0.1330488), np.float32(0.13111041), np.float32(0.13817024), np.float32(0.13012557), np.float32(0.15392587), np.float32(0.15908271), np.float32(0.16272628), np.float32(0.16228692), np.float32(0.12509982), np.float32(0.14257587), np.float32(0.15604208), np.float32(0.14433414), np.float32(0.14269571), np.float32(0.14975315), np.float32(0.16064933), np.float32(0.21943338), np.float32(0.22175208), np.float32(0.2548177), np.float32(0.27984637), np.float32(0.2558304), np.float32(0.20963383), np.float32(0.22424479), np.float32(0.2149154), np.float32(0.2802363), np.float32(0.28505835), np.float32(0.2230348), np.float32(0.29176033), np.float32(0.29329318), np.float32(0.24287401), np.float32(0.26880315), np.float32(0.31726304), np.float32(0.38346937), np.float32(0.3867986), np.float32(0.33352146), np.float32(0.33259284), np.float32(0.31469363), np.float32(0.29843244), np.float32(0.31765535), np.float32(0.28002766), np.float32(0.2549442), np.float32(0.23882487), np.float32(0.29628667), np.float32(0.26855507), np.float32(0.19520642), np.float32(0.2323013), np.float32(0.25766712), np.float32(0.38785663), np.float32(0.34063447), np.float32(0.33254132), np.float32(0.26041123), np.float32(0.26104724), np.float32(0.21959789), np.float32(0.17562684), np.float32(0.16279347), np.float32(0.2044651), np.float32(0.18910052), np.float32(0.21485466), np.float32(0.29169983), np.float32(0.35107434), np.float32(0.3877856), np.float32(0.335675), np.float32(0.29002714), np.float32(0.25811782), np.float32(0.266724), np.float32(0.27460766), np.float32(0.29697034), np.float32(0.26327288), np.float32(0.315374), np.float32(0.29597476), np.float32(0.26104936), np.float32(0.3253633), np.float32(0.31403854), np.float32(0.31386662), np.float32(0.37992552), np.float32(0.44807765), np.float32(0.43851584), np.float32(0.43498603), np.float32(0.45172125), np.float32(0.4787944), np.float32(0.48912743), np.float32(0.51871043), np.float32(0.5560056), np.float32(0.52290815), np.float32(0.54625845), np.float32(0.5184392), np.float32(0.5081755), np.float32(0.47420648), np.float32(0.49864185), np.float32(0.37258968), np.float32(0.3915444), np.float32(0.36979145), np.float32(0.34377307), np.float32(0.31329584), np.float32(0.2842631), np.float32(0.30266878), np.float32(0.31230754), np.float32(0.3354784), np.float32(0.26032728), np.float32(0.3263686), np.float32(0.40178844), np.float32(0.28533316), np.float32(0.33656758), np.float32(0.29872766), np.float32(0.32126045), np.float32(0.26229995), np.float32(0.28827676), np.float32(0.3126287), np.float32(0.26628852), np.float32(0.28155923), np.float32(0.30115747), np.float32(0.3090219), np.float32(0.25576776), np.float32(0.24037595), np.float32(0.24153602), np.float32(0.20986177), np.float32(0.23100911), np.float32(0.23166658), np.float32(0.21753705), np.float32(0.22564824), np.float32(0.2376129), np.float32(0.20527217), np.float32(0.2030511), np.float32(0.20495093), np.float32(0.19514477), np.float32(0.20425895), np.float32(0.22712772), np.float32(0.23169029), np.float32(0.27190116), np.float32(0.3028145), np.float32(0.25241888), np.float32(0.26221555), np.float32(0.27595964), np.float32(0.27398387), np.float32(0.30161217), np.float32(0.2576402), np.float32(0.3309887), np.float32(0.33052725), np.float32(0.3691367), np.float32(0.35453826), np.float32(0.26489016), np.float32(0.2972417), np.float32(0.32972854), np.float32(0.31990808), np.float32(0.4006517), np.float32(0.42327818), np.float32(0.4566626), np.float32(0.52311665), np.float32(0.59572536), np.float32(0.6500286), np.float32(0.73950464), np.float32(0.69505113), np.float32(0.8054891), np.float32(0.70448244), np.float32(0.7481838), np.float32(0.6630795), np.float32(0.7777629), np.float32(0.8436312), np.float32(0.8286276), np.float32(0.8100929), np.float32(0.7840113), np.float32(0.785498), np.float32(0.828852), np.float32(0.8125671), np.float32(0.7221082), np.float32(0.598913), np.float32(0.6387334), np.float32(0.62626046), np.float32(0.5471776), np.float32(0.53617525), np.float32(0.47157437), np.float32(0.41681), np.float32(0.43642315), np.float32(0.44571626), np.float32(0.36056754), np.float32(0.29992825), np.float32(0.34630227), np.float32(0.42157936), np.float32(0.36581635), np.float32(0.32894033), np.float32(0.33840638), np.float32(0.28481644), np.float32(0.30333242), np.float32(0.23353237), np.float32(0.2380938), np.float32(0.2291407), np.float32(0.17125878), np.float32(0.16925631), np.float32(0.17846723), np.float32(0.21120964), np.float32(0.28569815), np.float32(0.3072501), np.float32(0.36431715), np.float32(0.40072772), np.float32(0.43034533), np.float32(0.4411753), np.float32(0.40875342), np.float32(0.40449196), np.float32(0.44092116), np.float32(0.45628306), np.float32(0.37006775), np.float32(0.39077106), np.float32(0.36689338), np.float32(0.37744868), np.float32(0.39549494), np.float32(0.41466781), np.float32(0.44391727), np.float32(0.5109941), np.float32(0.64307696), np.float32(0.6261843), np.float32(0.6685103), np.float32(0.7230387), np.float32(0.7576182), np.float32(0.7468995), np.float32(0.7718104), np.float32(0.78549415), np.float32(0.72672683), np.float32(0.68409544), np.float32(0.7644414), np.float32(0.77676404), np.float32(0.80123895), np.float32(0.82629067), np.float32(0.8319094), np.float32(0.8487135), np.float32(0.8690269), np.float32(0.82417905), np.float32(0.79448545), np.float32(0.78334445), np.float32(0.7082729), np.float32(0.66185844), np.float32(0.66193813), np.float32(0.7116956), np.float32(0.6675782), np.float32(0.68176264), np.float32(0.74992186), np.float32(0.723152), np.float32(0.68673503), np.float32(0.72004914), np.float32(0.7702278), np.float32(0.75677603), np.float32(0.83705217), np.float32(0.8034728), np.float32(0.8209442), np.float32(0.781419), np.float32(0.8456457), np.float32(0.7783181), np.float32(0.8087854), np.float32(0.8617144), np.float32(0.9113464), np.float32(0.90597045), np.float32(0.8869082), np.float32(0.9175036), np.float32(0.9123577), np.float32(0.93351084), np.float32(0.93466216), np.float32(0.9259632), np.float32(0.9221756), np.float32(0.92230636), np.float32(0.91136074), np.float32(0.9256873), np.float32(0.9233877), np.float32(0.9077233), np.float32(0.88728005), np.float32(0.8857565), np.float32(0.87672114), np.float32(0.85567945), np.float32(0.9105777), np.float32(0.893913), np.float32(0.89304984), np.float32(0.8449634), np.float32(0.7592244), np.float32(0.7724811), np.float32(0.659901), np.float32(0.61910886), np.float32(0.5570633), np.float32(0.60515237), np.float32(0.4385916), np.float32(0.14311834), np.float32(0.079180144), np.float32(0.06566528), np.float32(0.09064906), np.float32(0.13464913), np.float32(0.4362458), np.float32(0.63075644), np.float32(0.63986653), np.float32(0.7284435), np.float32(0.8075105), np.float32(0.857562), np.float32(0.83739525), np.float32(0.85802925), np.float32(0.8321979), np.float32(0.67463845), np.float32(0.6541648), np.float32(0.69130117), np.float32(0.75425684), np.float32(0.74255496), np.float32(0.7687984), np.float32(0.76356477), np.float32(0.82422554), np.float32(0.8596341), np.float32(0.88100666), np.float32(0.87265587), np.float32(0.8807261), np.float32(0.87794036), np.float32(0.8893853), np.float32(0.87968117), np.float32(0.8338912), np.float32(0.85307896), np.float32(0.82234675), np.float32(0.8229142), np.float32(0.8207795), np.float32(0.7912257), np.float32(0.77919626), np.float32(0.82646257), np.float32(0.8380737), np.float32(0.85750854), np.float32(0.855023), np.float32(0.8758518), np.float32(0.82180315), np.float32(0.6862592), np.float32(0.512284), np.float32(0.48997453), np.float32(0.45865864), np.float32(0.43814945), np.float32(0.40511063), np.float32(0.3717954), np.float32(0.32792467), np.float32(0.3245396), np.float32(0.31478104), np.float32(0.26938707), np.float32(0.3643896), np.float32(0.6461855), np.float32(0.51597995), np.float32(0.6616167), np.float32(0.7099655), np.float32(0.46837446), np.float32(0.5969004), np.float32(0.5451336), np.float32(0.45393422), np.float32(0.45500103), np.float32(0.36492366), np.float32(0.31382367), np.float32(0.3622815), np.float32(0.34203672), np.float32(0.3093917), np.float32(0.35195094), np.float32(0.36457652), np.float32(0.29943407), np.float32(0.27511072), np.float32(0.31484586), np.float32(0.32253024), np.float32(0.28437927), np.float32(0.33295664), np.float32(0.25814167), np.float32(0.27670082), np.float32(0.29969782), np.float32(0.33212644), np.float32(0.36361876), np.float32(0.3623675), np.float32(0.40125975), np.float32(0.3768093), np.float32(0.3648221), np.float32(0.41019434), np.float32(0.3263097), np.float32(0.32012057), np.float32(0.45238823), np.float32(0.5443652), np.float32(0.53427917), np.float32(0.5451202), np.float32(0.64341617), np.float32(0.69605154), np.float32(0.6367555), np.float32(0.76828074), np.float32(0.77785057), np.float32(0.7380328), np.float32(0.8283515), np.float32(0.8311281), np.float32(0.845313), np.float32(0.8737885), np.float32(0.8316604), np.float32(0.8113084), np.float32(0.7611019), np.float32(0.6955455), np.float32(0.6176612), np.float32(0.56432325), np.float32(0.5523086), np.float32(0.5545541), np.float32(0.60307014), np.float32(0.5835755), np.float32(0.61327773), np.float32(0.61775464), np.float32(0.575328), np.float32(0.5397314), np.float32(0.49769905), np.float32(0.48628697), np.float32(0.44127187), np.float32(0.4456386), np.float32(0.47396216), np.float32(0.48800352), np.float32(0.48333392), np.float32(0.5162893), np.float32(0.5104985), np.float32(0.4742966), np.float32(0.4654909), np.float32(0.42661163), np.float32(0.41204953), np.float32(0.43936712), np.float32(0.4948935), np.float32(0.50115156), np.float32(0.54810464), np.float32(0.5457086), np.float32(0.501948), np.float32(0.5361439), np.float32(0.54163986), np.float32(0.5127899), np.float32(0.62828463), np.float32(0.5868944), np.float32(0.5276322), np.float32(0.51955134), np.float32(0.6355255), np.float32(0.65221536), np.float32(0.6284561), np.float32(0.70439184), np.float32(0.6777433), np.float32(0.7861428), np.float32(0.8356959), np.float32(0.88023835), np.float32(0.8763445), np.float32(0.909043), np.float32(0.9127941), np.float32(0.9083021), np.float32(0.92058074), np.float32(0.916866), np.float32(0.9201873), np.float32(0.9227856), np.float32(0.93307245), np.float32(0.9382208), np.float32(0.95158833), np.float32(0.9538908), np.float32(0.9541904), np.float32(0.955822), np.float32(0.9577552), np.float32(0.95799416), np.float32(0.9579492), np.float32(0.9600909), np.float32(0.96065694), np.float32(0.9624338), np.float32(0.95794845), np.float32(0.9557059), np.float32(0.9541091), np.float32(0.9500006), np.float32(0.94472796), np.float32(0.9406141), np.float32(0.936406), np.float32(0.9400162), np.float32(0.9249515), np.float32(0.9231139), np.float32(0.92538106), np.float32(0.9506239), np.float32(0.4357382), np.float32(0.3051796), np.float32(0.33413926), np.float32(0.29086557), np.float32(0.27527192), np.float32(0.2108776), np.float32(0.20575209), np.float32(0.19566979), np.float32(0.16944882), np.float32(0.2027279), np.float32(0.20039268), np.float32(0.22094011), np.float32(0.24235837), np.float32(0.2669841), np.float32(0.28392902), np.float32(0.31663913), np.float32(0.33675852), np.float32(0.29864475), np.float32(0.25498778), np.float32(0.21891117), np.float32(0.21811166), np.float32(0.22319968), np.float32(0.23674612), np.float32(0.23587018), np.float32(0.23175326), np.float32(0.24333212), np.float32(0.23783194), np.float32(0.2521056), np.float32(0.29054475), np.float32(0.321674), np.float32(0.31039414), np.float32(0.32980484), np.float32(0.29108328), np.float32(0.29188892), np.float32(0.34161296), np.float32(0.31127933), np.float32(0.24843855), np.float32(0.24757496), np.float32(0.26762056), np.float32(0.2111634), np.float32(0.16851273), np.float32(0.17002285), np.float32(0.15237361), np.float32(0.1391017), np.float32(0.15363094), np.float32(0.16193245), np.float32(0.17043336), np.float32(0.22155894), np.float32(0.18020724), np.float32(0.17107451), np.float32(0.17298307), np.float32(0.14574572), np.float32(0.15651566), np.float32(0.15150438), np.float32(0.14921504), np.float32(0.15682752), np.float32(0.15268993), np.float32(0.13911055), np.float32(0.14352804), np.float32(0.1639179), np.float32(0.16473457), np.float32(0.17324565), np.float32(0.1703127), np.float32(0.17934401), np.float32(0.18085107), np.float32(0.1698643), np.float32(0.16941844), np.float32(0.1730485), np.float32(0.17043416), np.float32(0.17018594), np.float32(0.18584299), np.float32(0.19584809), np.float32(0.18881084), np.float32(0.18975177), np.float32(0.20301537), np.float32(0.21402681), np.float32(0.21324043), np.float32(0.23612837), np.float32(0.23033841), np.float32(0.22289005), np.float32(0.2470508), np.float32(0.1975712), np.float32(0.18423875), np.float32(0.17894252), np.float32(0.17691907), np.float32(0.20492373), np.float32(0.19810455), np.float32(0.18935078), np.float32(0.21263234), np.float32(0.19499698), np.float32(0.17165634), np.float32(0.16123052), np.float32(0.20286612), np.float32(0.24797854), np.float32(0.23262972), np.float32(0.24760827), np.float32(0.25813967), np.float32(0.24190128), np.float32(0.24525133), np.float32(0.24233054), np.float32(0.2531778), np.float32(0.26062307), np.float32(0.26557073), np.float32(0.24686219), np.float32(0.22116649), np.float32(0.22631148), np.float32(0.2194569), np.float32(0.21544753), np.float32(0.21534713), np.float32(0.26354107), np.float32(0.34857976), np.float32(0.32931927), np.float32(0.2689579), np.float32(0.34650028), np.float32(0.37310606), np.float32(0.4494703), np.float32(0.3967859), np.float32(0.37158614), np.float32(0.37015435), np.float32(0.37656143), np.float32(0.4353252), np.float32(0.33158267), np.float32(0.415082), np.float32(0.21510227), np.float32(0.29871428), np.float32(0.20329317), np.float32(0.13401589), np.float32(0.14500389), np.float32(0.1361694), np.float32(0.13311169), np.float32(0.158196), np.float32(0.15535058), np.float32(0.14967103), np.float32(0.22785199), np.float32(0.15567596), np.float32(0.16994701), np.float32(0.1574019), np.float32(0.14550202), np.float32(0.15867202), np.float32(0.13793018), np.float32(0.139654), np.float32(0.14741795), np.float32(0.25112158), np.float32(0.3466615), np.float32(0.35310018), np.float32(0.368084), np.float32(0.43086717), np.float32(0.36713356), np.float32(0.21638645), np.float32(0.2797737), np.float32(0.27738038), np.float32(0.18428075), np.float32(0.2195055), np.float32(0.22792609), np.float32(0.2547343), np.float32(0.22608505), np.float32(0.25145665), np.float32(0.24896164), np.float32(0.26537383), np.float32(0.26338592), np.float32(0.23169918), np.float32(0.19008036), np.float32(0.22096154), np.float32(0.21865365), np.float32(0.3133468), np.float32(0.25326905), np.float32(0.29271522), np.float32(0.41374546), np.float32(0.6971551), np.float32(0.6562309), np.float32(0.7625909), np.float32(0.6342021), np.float32(0.72688603), np.float32(0.7580313), np.float32(0.7873103), np.float32(0.77336144), np.float32(0.6750882), np.float32(0.50136924), np.float32(0.584073), np.float32(0.7052887), np.float32(0.7639727), np.float32(0.76416206), np.float32(0.7562063), np.float32(0.7338876), np.float32(0.6517437), np.float32(0.7243388), np.float32(0.782362), np.float32(0.756377), np.float32(0.7485113), np.float32(0.7772629), np.float32(0.72866535), np.float32(0.7511729), np.float32(0.7548699), np.float32(0.71419317), np.float32(0.6093368), np.float32(0.5671757), np.float32(0.5758766), np.float32(0.50210035), np.float32(0.53386444), np.float32(0.4260275), np.float32(0.4773005), np.float32(0.34873632), np.float32(0.40631804), np.float32(0.39909557), np.float32(0.41638753), np.float32(0.44700775), np.float32(0.46999177), np.float32(0.38365272), np.float32(0.38305852), np.float32(0.40406415), np.float32(0.41576633), np.float32(0.4601452), np.float32(0.43569773), np.float32(0.40033972), np.float32(0.42554194), np.float32(0.39133757), np.float32(0.34801215), np.float32(0.35516477), np.float32(0.36342192), np.float32(0.35256076), np.float32(0.37119207), np.float32(0.36458302), np.float32(0.39303437), np.float32(0.383098), np.float32(0.372167), np.float32(0.42173916), np.float32(0.36382303), np.float32(0.35445368), np.float32(0.29851863), np.float32(0.2486035), np.float32(0.26952064), np.float32(0.30610728), np.float32(0.32648256), np.float32(0.38814637), np.float32(0.4359215), np.float32(0.36484233), np.float32(0.37130892), np.float32(0.25971845), np.float32(0.24378982), np.float32(0.22617725), np.float32(0.3092237), np.float32(0.34143817), np.float32(0.35907254), np.float32(0.36110488), np.float32(0.4135937), np.float32(0.4144479), np.float32(0.36422706), np.float32(0.34157723), np.float32(0.36900482), np.float32(0.417518), np.float32(0.45444262), np.float32(0.39145374), np.float32(0.36747044), np.float32(0.4104162), np.float32(0.41175404), np.float32(0.46682885), np.float32(0.42307657), np.float32(0.51885974), np.float32(0.43366924), np.float32(0.4531452), np.float32(0.491157), np.float32(0.32435003), np.float32(0.37311095), np.float32(0.44113675), np.float32(0.47444934), np.float32(0.40761948), np.float32(0.45117348), np.float32(0.46199715), np.float32(0.3653628), np.float32(0.2597411), np.float32(0.2292471), np.float32(0.23882547), np.float32(0.18533625), np.float32(0.22074214), np.float32(0.17131965), np.float32(0.22263005), np.float32(0.21034558), np.float32(0.14799614), np.float32(0.13368861), np.float32(0.16746378), np.float32(0.13639347), np.float32(0.11623302), np.float32(0.09171379), np.float32(0.08094137), np.float32(0.10030414), np.float32(0.112676956), np.float32(0.08096958), np.float32(0.0816297), np.float32(0.10398992), np.float32(0.11641213), np.float32(0.1268909), np.float32(0.12575386), np.float32(0.13992304), np.float32(0.16216943), np.float32(0.1333956), np.float32(0.13643469), np.float32(0.15303877), np.float32(0.1321235), np.float32(0.14770082), np.float32(0.24349114), np.float32(0.22596166), np.float32(0.2624453), np.float32(0.29380935), np.float32(0.3737363), np.float32(0.34995124), np.float32(0.36132967), np.float32(0.4335849), np.float32(0.47755843), np.float32(0.5927338), np.float32(0.6815641), np.float32(0.76297206), np.float32(0.78043497), np.float32(0.7841831), np.float32(0.7824803), np.float32(0.7856377), np.float32(0.82707244), np.float32(0.82137877), np.float32(0.8552015), np.float32(0.87727517), np.float32(0.8744519), np.float32(0.8509304), np.float32(0.82318425), np.float32(0.74002945), np.float32(0.72493833), np.float32(0.8031811), np.float32(0.80957085), np.float32(0.80077314), np.float32(0.7790357), np.float32(0.8366537), np.float32(0.8742586), np.float32(0.8804289), np.float32(0.8971144), np.float32(0.91066825), np.float32(0.9086821), np.float32(0.91576153), np.float32(0.92123747), np.float32(0.9246393), np.float32(0.93291503), np.float32(0.9417036), np.float32(0.9525117), np.float32(0.95469165), np.float32(0.96368563), np.float32(0.963748), np.float32(0.96499765), np.float32(0.96305746), np.float32(0.95820177), np.float32(0.9523891), np.float32(0.9406106), np.float32(0.92409426), np.float32(0.90754616), np.float32(0.89417785), np.float32(0.88007057), np.float32(0.8643408), np.float32(0.7961932), np.float32(0.74074674), np.float32(0.7233241), np.float32(0.6704074), np.float32(0.62173843), np.float32(0.56180537), np.float32(0.5229687), np.float32(0.51122797), np.float32(0.47357318), np.float32(0.42685604), np.float32(0.4164025), np.float32(0.4593138), np.float32(0.5015012), np.float32(0.47112295), np.float32(0.42618015), np.float32(0.42451343), np.float32(0.4590818), np.float32(0.43374288), np.float32(0.46094322), np.float32(0.47640684), np.float32(0.46286675), np.float32(0.42193025), np.float32(0.43194675), np.float32(0.4355623), np.float32(0.4002549), np.float32(0.41504496), np.float32(0.40836176), np.float32(0.37342542), np.float32(0.39812657), np.float32(0.39737144), np.float32(0.3738709), np.float32(0.32831436), np.float32(0.3593188), np.float32(0.3109815), np.float32(0.2853919), np.float32(0.27686176), np.float32(0.27746534), np.float32(0.26112995), np.float32(0.24415764), np.float32(0.21215193), np.float32(0.18811059), np.float32(0.19957082), np.float32(0.1956301), np.float32(0.200197), np.float32(0.20099199), np.float32(0.2021351), np.float32(0.22388239), np.float32(0.20377523), np.float32(0.21763453), np.float32(0.20104888), np.float32(0.20769289), np.float32(0.20421687), np.float32(0.18879601), np.float32(0.20225257), np.float32(0.20204139), np.float32(0.21326634), np.float32(0.18951252), np.float32(0.21359207), np.float32(0.24189559), np.float32(0.21342328), np.float32(0.18283075), np.float32(0.19857879), np.float32(0.21098214), np.float32(0.20147991), np.float32(0.2000499), np.float32(0.23950286), np.float32(0.2586715), np.float32(0.20727246), np.float32(0.20422275), np.float32(0.20719185), np.float32(0.20765609), np.float32(0.17853199), np.float32(0.17992415), np.float32(0.20954572), np.float32(0.27295053), np.float32(0.3211601), np.float32(0.38413548), np.float32(0.42228663), np.float32(0.4158224), np.float32(0.44988337), np.float32(0.40049875), np.float32(0.3894996), np.float32(0.37187546), np.float32(0.38180286), np.float32(0.37668628), np.float32(0.35036936), np.float32(0.3203999), np.float32(0.3372998), np.float32(0.34608543), np.float32(0.42337376), np.float32(0.41536415), np.float32(0.3872172), np.float32(0.3965803), np.float32(0.4219806), np.float32(0.4043402), np.float32(0.46108526), np.float32(0.68838793), np.float32(0.6953822), np.float32(0.70900774), np.float32(0.76014185), np.float32(0.79058444), np.float32(0.78319776), np.float32(0.78990716), np.float32(0.800283), np.float32(0.79906845), np.float32(0.8486932), np.float32(0.8675337), np.float32(0.87852305), np.float32(0.9132191), np.float32(0.9163774), np.float32(0.9299251), np.float32(0.93248665), np.float32(0.93674004), np.float32(0.93254095), np.float32(0.9387669), np.float32(0.9402362), np.float32(0.94219446), np.float32(0.940122), np.float32(0.9470121), np.float32(0.94554484), np.float32(0.95442647), np.float32(0.9499081), np.float32(0.94983304), np.float32(0.9413089), np.float32(0.9401215), np.float32(0.9359225), np.float32(0.93449664), np.float32(0.9382945), np.float32(0.9324141), np.float32(0.91846156), np.float32(0.9074522), np.float32(0.898742), np.float32(0.89059514), np.float32(0.9056791), np.float32(0.89192194), np.float32(0.88496876), np.float32(0.89053226), np.float32(0.9089259), np.float32(0.90981114), np.float32(0.8964387), np.float32(0.8779101), np.float32(0.8477463), np.float32(0.8383182), np.float32(0.7244962), np.float32(0.681879), np.float32(0.639994), np.float32(0.61321664), np.float32(0.60212404), np.float32(0.52805245), np.float32(0.55125445), np.float32(0.5312079), np.float32(0.54781973), np.float32(0.5548523), np.float32(0.4581735), np.float32(0.45174065), np.float32(0.47580573), np.float32(0.4617154), np.float32(0.4000064), np.float32(0.36687312), np.float32(0.33483186), np.float32(0.3551654), np.float32(0.36042726), np.float32(0.3393958), np.float32(0.32573164), np.float32(0.34594572), np.float32(0.36163542), np.float32(0.32865357), np.float32(0.34187073), np.float32(0.37710586), np.float32(0.4078953), np.float32(0.4598236), np.float32(0.45597446), np.float32(0.444104), np.float32(0.46408293), np.float32(0.49161023), np.float32(0.4791989), np.float32(0.41565228), np.float32(0.43764675), np.float32(0.44208518), np.float32(0.42052326), np.float32(0.42545182), np.float32(0.40382132), np.float32(0.37371722), np.float32(0.40209433), np.float32(0.41883165), np.float32(0.39581257), np.float32(0.38207752), np.float32(0.39718863), np.float32(0.38693422), np.float32(0.36875317), np.float32(0.34709394), np.float32(0.35011744), np.float32(0.3443363), np.float32(0.32901803), np.float32(0.34294194), np.float32(0.3799397), np.float32(0.3997957), np.float32(0.4493401), np.float32(0.5011127), np.float32(0.53172624), np.float32(0.56334853), np.float32(0.57660043), np.float32(0.56145173), np.float32(0.5772266), np.float32(0.6027886), np.float32(0.6143853), np.float32(0.60804904), np.float32(0.57716745), np.float32(0.55684876), np.float32(0.5952223), np.float32(0.5837083), np.float32(0.576904), np.float32(0.5841183), np.float32(0.55694914), np.float32(0.54402673), np.float32(0.55166405), np.float32(0.51484716), np.float32(0.52872825), np.float32(0.5463575), np.float32(0.56770784), np.float32(0.5636693), np.float32(0.5638016), np.float32(0.55800086), np.float32(0.5513843), np.float32(0.56954324), np.float32(0.6286027), np.float32(0.5746709), np.float32(0.6187155), np.float32(0.61742836), np.float32(0.5533521), np.float32(0.55278206), np.float32(0.61253923), np.float32(0.5987035), np.float32(0.54558414), np.float32(0.54017043), np.float32(0.5057821), np.float32(0.48210874), np.float32(0.43428427), np.float32(0.42778853), np.float32(0.4553636), np.float32(0.4467733), np.float32(0.45575562), np.float32(0.46312207), np.float32(0.4635216), np.float32(0.4565689), np.float32(0.47441167), np.float32(0.4930976), np.float32(0.53612244), np.float32(0.55305296), np.float32(0.5024011), np.float32(0.49847996), np.float32(0.4499142), np.float32(0.40069816), np.float32(0.3938469), np.float32(0.3702114), np.float32(0.34773132), np.float32(0.2201086), np.float32(0.34423643), np.float32(0.27381524), np.float32(0.30384758), np.float32(0.34046078), np.float32(0.34634447), np.float32(0.36305356), np.float32(0.347292), np.float32(0.3964331), np.float32(0.42284474), np.float32(0.4664203), np.float32(0.5141279), np.float32(0.5912512), np.float32(0.5776735), np.float32(0.5485783), np.float32(0.59360915), np.float32(0.63690907), np.float32(0.7055601), np.float32(0.7295181), np.float32(0.7631844), np.float32(0.7484122), np.float32(0.76579285), np.float32(0.75640833), np.float32(0.72726), np.float32(0.75921386), np.float32(0.75372106), np.float32(0.729498), np.float32(0.64322674), np.float32(0.6804416), np.float32(0.6142445), np.float32(0.5768719), np.float32(0.6183895), np.float32(0.6465814), np.float32(0.49385563), np.float32(0.52797776), np.float32(0.42973423), np.float32(0.407318), np.float32(0.57856476), np.float32(0.78199124), np.float32(0.86359006), np.float32(0.9130246), np.float32(0.91944844), np.float32(0.9297566), np.float32(0.93837), np.float32(0.92425287), np.float32(0.9317972), np.float32(0.9284853), np.float32(0.91869855), np.float32(0.9305612), np.float32(0.9335498), np.float32(0.9331666), np.float32(0.94439083), np.float32(0.94480425), np.float32(0.9491625), np.float32(0.9540549), np.float32(0.9584067), np.float32(0.95516926), np.float32(0.95238847), np.float32(0.95243746), np.float32(0.95902455), np.float32(0.95910615), np.float32(0.96379846), np.float32(0.9671747), np.float32(0.9657887), np.float32(0.9636027), np.float32(0.9640756), np.float32(0.9645411), np.float32(0.9657298), np.float32(0.9649751), np.float32(0.9647108), np.float32(0.9641194), np.float32(0.9640213), np.float32(0.96383137), np.float32(0.9641823), np.float32(0.9643588), np.float32(0.96580875), np.float32(0.96467173), np.float32(0.9651651), np.float32(0.96466553), np.float32(0.96446735), np.float32(0.9660581), np.float32(0.9683177), np.float32(0.96708137), np.float32(0.96626943), np.float32(0.96439624), np.float32(0.9635278), np.float32(0.9610594), np.float32(0.9617098), np.float32(0.9621165), np.float32(0.96355945), np.float32(0.96065426), np.float32(0.95816654), np.float32(0.9598682), np.float32(0.9597415), np.float32(0.9615093), np.float32(0.9643194), np.float32(0.9653717), np.float32(0.9637143), np.float32(0.9610591), np.float32(0.95950514), np.float32(0.95839727), np.float32(0.9577238), np.float32(0.9576897), np.float32(0.9568541), np.float32(0.95515436), np.float32(0.95217335), np.float32(0.9533207), np.float32(0.9510502), np.float32(0.9529788), np.float32(0.9543703), np.float32(0.953159), np.float32(0.9521071), np.float32(0.9521691), np.float32(0.9498122), np.float32(0.95090884), np.float32(0.9494934), np.float32(0.95351917), np.float32(0.9561212), np.float32(0.95035005), np.float32(0.9462365), np.float32(0.94903815), np.float32(0.94933534), np.float32(0.9445401), np.float32(0.94643795), np.float32(0.94710743), np.float32(0.94464266), np.float32(0.9483427), np.float32(0.94590926), np.float32(0.94387406), np.float32(0.9373138), np.float32(0.9370019), np.float32(0.94031316), np.float32(0.9343891), np.float32(0.93373066), np.float32(0.9387717), np.float32(0.9433563), np.float32(0.9415876), np.float32(0.9396669), np.float32(0.9457056), np.float32(0.94971067), np.float32(0.94531274), np.float32(0.9451905), np.float32(0.9538744), np.float32(0.95201916), np.float32(0.9468564), np.float32(0.93729717), np.float32(0.9384892), np.float32(0.9396926), np.float32(0.93475217), np.float32(0.9350849), np.float32(0.9273972), np.float32(0.9191889), np.float32(0.9260406), np.float32(0.9212113), np.float32(0.93186754), np.float32(0.9341092), np.float32(0.9322803), np.float32(0.9225542), np.float32(0.9177058), np.float32(0.9176878), np.float32(0.93033177), np.float32(0.9231696), np.float32(0.9088694), np.float32(0.9156297), np.float32(0.91213536), np.float32(0.90802133), np.float32(0.90288717), np.float32(0.8924613), np.float32(0.87776715), np.float32(0.8616884), np.float32(0.8609465), np.float32(0.8716769), np.float32(0.79159755), np.float32(0.77971315), np.float32(0.80717415), np.float32(0.798471), np.float32(0.77476394), np.float32(0.80362785), np.float32(0.7767835), np.float32(0.7100733), np.float32(0.7033152), np.float32(0.6442017), np.float32(0.6833383), np.float32(0.6666486), np.float32(0.60089153), np.float32(0.5896086), np.float32(0.5978042), np.float32(0.57572526), np.float32(0.59166634), np.float32(0.54296035), np.float32(0.52238077), np.float32(0.5089438), np.float32(0.50265753), np.float32(0.52545285), np.float32(0.5335685), np.float32(0.53273165), np.float32(0.5377126), np.float32(0.56753325), np.float32(0.58745193), np.float32(0.6303226), np.float32(0.68718034), np.float32(0.69679457), np.float32(0.7222998), np.float32(0.7006576), np.float32(0.7084419), np.float32(0.7290939), np.float32(0.7495729), np.float32(0.7764296), np.float32(0.77359277), np.float32(0.8251152), np.float32(0.82584125), np.float32(0.80273587), np.float32(0.8035975), np.float32(0.8161791), np.float32(0.8050165), np.float32(0.82542217), np.float32(0.8380457), np.float32(0.85755086), np.float32(0.8698733), np.float32(0.89413804), np.float32(0.8938461), np.float32(0.9083475), np.float32(0.9339822), np.float32(0.9402732), np.float32(0.9532454), np.float32(0.9571336), np.float32(0.9595988), np.float32(0.96415055), np.float32(0.9677761), np.float32(0.9704148), np.float32(0.9718255), np.float32(0.9728444), np.float32(0.97599846), np.float32(0.97597516), np.float32(0.9765331), np.float32(0.976724), np.float32(0.9748549), np.float32(0.974063), np.float32(0.97301835), np.float32(0.9669795), np.float32(0.9623594), np.float32(0.9564075), np.float32(0.94863635), np.float32(0.9384791), np.float32(0.9291733), np.float32(0.91007155), np.float32(0.89969534), np.float32(0.88725555), np.float32(0.883401), np.float32(0.8569862), np.float32(0.8538254), np.float32(0.8628171), np.float32(0.8264346), np.float32(0.78116804), np.float32(0.81116104), np.float32(0.7796603), np.float32(0.78696674), np.float32(0.7788744), np.float32(0.720172), np.float32(0.74625456), np.float32(0.73100936), np.float32(0.7485161), np.float32(0.749262), np.float32(0.73395187), np.float32(0.67942333), np.float32(0.6762863), np.float32(0.6717528), np.float32(0.67184854), np.float32(0.6775167), np.float32(0.6973459), np.float32(0.6950372), np.float32(0.7413137), np.float32(0.72833514), np.float32(0.7613645), np.float32(0.78948945), np.float32(0.8081101), np.float32(0.8367989), np.float32(0.84323347), np.float32(0.84714127), np.float32(0.86492443), np.float32(0.88026595), np.float32(0.8895872), np.float32(0.9097544), np.float32(0.9250807), np.float32(0.9323163), np.float32(0.93492377), np.float32(0.94346577), np.float32(0.9532835), np.float32(0.9511163), np.float32(0.9533031), np.float32(0.9542733), np.float32(0.6637978), np.float32(0.60144407), np.float32(0.6305376), np.float32(0.5203252), np.float32(0.46771067), np.float32(0.46688512), np.float32(0.5042714), np.float32(0.45625526), np.float32(0.3836252), np.float32(0.41646945), np.float32(0.49781838), np.float32(0.44744226), np.float32(0.42918473), np.float32(0.46211964), np.float32(0.49551475), np.float32(0.71951926), np.float32(0.61475146), np.float32(0.6062081), np.float32(0.7568208), np.float32(0.846585), np.float32(0.84621626), np.float32(0.7141425), np.float32(0.7217886), np.float32(0.48247093), np.float32(0.3080829), np.float32(0.27247748), np.float32(0.33076626), np.float32(0.33985373), np.float32(0.33723134), np.float32(0.32649767), np.float32(0.29142594), np.float32(0.3027798), np.float32(0.30158085), np.float32(0.22980888), np.float32(0.22010587), np.float32(0.17451364), np.float32(0.17804787), np.float32(0.15351819), np.float32(0.1310334), np.float32(0.10831826), np.float32(0.1069373), np.float32(0.08741011), np.float32(0.10052905), np.float32(0.12981391), np.float32(0.14795525), np.float32(0.17617436), np.float32(0.2013043), np.float32(0.23845032), np.float32(0.26436356), np.float32(0.3159476), np.float32(0.38384068), np.float32(0.45699432), np.float32(0.49678886), np.float32(0.5003698), np.float32(0.5128664), np.float32(0.5367085), np.float32(0.5741489), np.float32(0.6229161), np.float32(0.65811616), np.float32(0.7161313), np.float32(0.75319177), np.float32(0.77407), np.float32(0.81303114), np.float32(0.84318346), np.float32(0.8610865), np.float32(0.89388466), np.float32(0.91480505), np.float32(0.92184675), np.float32(0.91899335), np.float32(0.9393311), np.float32(0.9539682), np.float32(0.95091254), np.float32(0.9568227), np.float32(0.967405), np.float32(0.9701055), np.float32(0.97123927), np.float32(0.97002643), np.float32(0.972831), np.float32(0.9727677), np.float32(0.9735649), np.float32(0.97341824), np.float32(0.97257745), np.float32(0.97287345), np.float32(0.9734666), np.float32(0.97151035), np.float32(0.97004235), np.float32(0.9660225), np.float32(0.9683025), np.float32(0.965501), np.float32(0.96274906), np.float32(0.9639533), np.float32(0.96390337), np.float32(0.9656511), np.float32(0.9653391), np.float32(0.963716), np.float32(0.9618579), np.float32(0.9652106), np.float32(0.965133), np.float32(0.9618813), np.float32(0.9648051), np.float32(0.9667098), np.float32(0.9641279), np.float32(0.96604383), np.float32(0.9668579), np.float32(0.96460444), np.float32(0.9657192), np.float32(0.9662251), np.float32(0.9628633), np.float32(0.96566933), np.float32(0.96657294), np.float32(0.96317786), np.float32(0.96282256), np.float32(0.9618009), np.float32(0.9616506), np.float32(0.9600071), np.float32(0.95810074), np.float32(0.9534386), np.float32(0.94889504), np.float32(0.95454603), np.float32(0.95368385), np.float32(0.95056385), np.float32(0.95093524), np.float32(0.94821537), np.float32(0.9501448), np.float32(0.9530732), np.float32(0.9532087), np.float32(0.95458114), np.float32(0.9615097), np.float32(0.9655107), np.float32(0.9644741), np.float32(0.96817446), np.float32(0.96871424), np.float32(0.9703159), np.float32(0.9706324), np.float32(0.97261965), np.float32(0.972889), np.float32(0.9738888), np.float32(0.9755583), np.float32(0.97645694), np.float32(0.977464), np.float32(0.9783468), np.float32(0.980507), np.float32(0.9809671), np.float32(0.98163396), np.float32(0.982105), np.float32(0.982828), np.float32(0.9834788), np.float32(0.98393506), np.float32(0.98331153), np.float32(0.983145), np.float32(0.98230714), np.float32(0.98269546), np.float32(0.98258877), np.float32(0.9822728), np.float32(0.9826894), np.float32(0.98229563), np.float32(0.9825334), np.float32(0.981934), np.float32(0.98186535), np.float32(0.98067874), np.float32(0.9798839), np.float32(0.9788521), np.float32(0.97908807), np.float32(0.9784176), np.float32(0.9789435), np.float32(0.9772543), np.float32(0.9762121), np.float32(0.9760944), np.float32(0.976656), np.float32(0.9760465), np.float32(0.97569376), np.float32(0.9762848), np.float32(0.9747217), np.float32(0.9750338), np.float32(0.976935), np.float32(0.9751882), np.float32(0.977223), np.float32(0.9766182), np.float32(0.97543555), np.float32(0.97456104), np.float32(0.97559196), np.float32(0.9761143), np.float32(0.9777769), np.float32(0.97882885), np.float32(0.97971183), np.float32(0.97918886), np.float32(0.97913843), np.float32(0.9795783), np.float32(0.98046964), np.float32(0.98051286), np.float32(0.9797422), np.float32(0.9785741), np.float32(0.9757672), np.float32(0.9761644), np.float32(0.9756162), np.float32(0.9737602), np.float32(0.9695505), np.float32(0.9680921), np.float32(0.96339446), np.float32(0.9592123), np.float32(0.9498674), np.float32(0.947281), np.float32(0.9424741), np.float32(0.94447213), np.float32(0.9327603), np.float32(0.9320829), np.float32(0.9393013), np.float32(0.9116577), np.float32(0.8878826), np.float32(0.8503442), np.float32(0.82470846), np.float32(0.7519344), np.float32(0.74427843), np.float32(0.69234204), np.float32(0.6434676), np.float32(0.5454713), np.float32(0.4993445), np.float32(0.37248805), np.float32(0.32015213), np.float32(0.2302429), np.float32(0.28084892), np.float32(0.18303601), np.float32(0.20681354), np.float32(0.1684317), np.float32(0.13819796), np.float32(0.11474522), np.float32(0.10961169), np.float32(0.092081), np.float32(0.09189092), np.float32(0.085744016), np.float32(0.08982941), np.float32(0.08449161), np.float32(0.082575396), np.float32(0.075681336), np.float32(0.07734579), np.float32(0.08089692), np.float32(0.09046268), np.float32(0.09470783), np.float32(0.09858715), np.float32(0.108718045), np.float32(0.11818105), np.float32(0.12742649), np.float32(0.13380226), np.float32(0.13203625), np.float32(0.13583876), np.float32(0.12700215), np.float32(0.11950735), np.float32(0.118794605), np.float32(0.10533263), np.float32(0.10962241), np.float32(0.102796994), np.float32(0.11557613), np.float32(0.11551453), np.float32(0.09365414), np.float32(0.08282925), np.float32(0.07237032), np.float32(0.057993613), np.float32(0.047160525), np.float32(0.045196418), np.float32(0.04172184), np.float32(0.042944033), np.float32(0.04362248), np.float32(0.04288883), np.float32(0.041930687), np.float32(0.03901028), np.float32(0.041457687), np.float32(0.04557744), np.float32(0.054096546), np.float32(0.057748593), np.float32(0.066345125), np.float32(0.0840361), np.float32(0.09586955), np.float32(0.11610128), np.float32(0.13209978), np.float32(0.12860805), np.float32(0.12921043), np.float32(0.13221309), np.float32(0.1606087), np.float32(0.17093703), np.float32(0.19742405), np.float32(0.21173285), np.float32(0.24115086), np.float32(0.30007917), np.float32(0.34935823), np.float32(0.35295793), np.float32(0.38767394), np.float32(0.43036336), np.float32(0.5098105), np.float32(0.4682046), np.float32(0.3998088), np.float32(0.44504675), np.float32(0.37377277), np.float32(0.31767634), np.float32(0.29114902), np.float32(0.24038203), np.float32(0.24756473), np.float32(0.19501914), np.float32(0.13801853), np.float32(0.13414505), np.float32(0.12780201), np.float32(0.12801419), np.float32(0.12468572), np.float32(0.13905853), np.float32(0.1413284), np.float32(0.1473216), np.float32(0.14122468), np.float32(0.13170186), np.float32(0.121568024), np.float32(0.11322649), np.float32(0.09545767), np.float32(0.07042913), np.float32(0.065960065), np.float32(0.06421645), np.float32(0.060729686), np.float32(0.0673862), np.float32(0.06948678), np.float32(0.06915431), np.float32(0.07163863), np.float32(0.068514876), np.float32(0.06383325), np.float32(0.061794024), np.float32(0.06185454), np.float32(0.060975477), np.float32(0.05419091), np.float32(0.05540557), np.float32(0.05816366), np.float32(0.057456937), np.float32(0.05719949), np.float32(0.05754491), np.float32(0.06267912), np.float32(0.06566053), np.float32(0.06753096), np.float32(0.08036408), np.float32(0.08381509), np.float32(0.098439924), np.float32(0.10216912), np.float32(0.10447576), np.float32(0.11611718), np.float32(0.1351035), np.float32(0.16851653), np.float32(0.20260361), np.float32(0.26054975), np.float32(0.3353195), np.float32(0.38584393), np.float32(0.43298018), np.float32(0.47913438), np.float32(0.5434182), np.float32(0.6400502), np.float32(0.7154359), np.float32(0.75056213), np.float32(0.7862556), np.float32(0.81443334), np.float32(0.7997562), np.float32(0.81948525), np.float32(0.86253655), np.float32(0.8675977), np.float32(0.87576485), np.float32(0.85268575), np.float32(0.83198464), np.float32(0.8459287), np.float32(0.8461058), np.float32(0.8313846), np.float32(0.8129556), np.float32(0.81407195), np.float32(0.7412154), np.float32(0.80536234), np.float32(0.7946232), np.float32(0.7808765), np.float32(0.8585087), np.float32(0.8786352), np.float32(0.8669557), np.float32(0.84355646), np.float32(0.8185578), np.float32(0.8635794), np.float32(0.88262457), np.float32(0.8752552), np.float32(0.88351667), np.float32(0.8842809), np.float32(0.88224226), np.float32(0.893527), np.float32(0.8706485), np.float32(0.877782), np.float32(0.87889904), np.float32(0.87578475), np.float32(0.86194694), np.float32(0.88125896), np.float32(0.870911), np.float32(0.88362116), np.float32(0.8677267), np.float32(0.8798167), np.float32(0.8840863), np.float32(0.8914904), np.float32(0.88994646), np.float32(0.8901069), np.float32(0.9034632), np.float32(0.902572), np.float32(0.89668417), np.float32(0.9005806), np.float32(0.89438486), np.float32(0.9094825), np.float32(0.9252163), np.float32(0.9351326)], 'MDPFTQHMLEKAEQRSRALGISNASKFPLVECSVPSSSATSASGGDAGVLAPRSRSPGGQSAASGGGKVVTLGKATLEASPAKPLRHYTAVNKENLDMGIEINITTDKPIGVQVEIQEQEVTDDEEQAEGGALNPLLEAEPVNQPLARLRDTSRSRLQRMGALYSNTDDLSSPIHRTEGQFHVTTGEEEDCGNRSSRQPKQRLGKLAALADTINQWEDDTSHHEVHRLLEAPPPKPHLSSRRAEKGPAPLPPKKDEVDEASRTKQLKWDPKVLSSLEAQGFQRRESSTIKHTYDYAKQEEAAPASKVEDAVLTAKPPVPQKSTTVSQVAKNFASSAPAPKPAPAPAVSVKSGLVSGRAALFENKGTGGQSQGLRNQKDPCELSLKERMKLFETGNNKAMLPMAPIGSAPSITQIRAEEVKQHLAAMHPVTAAAATTVVAATKPKQENKLRDKVAALVANAQSSAETRIKDIDRQRQEDMQIISNRFNKQKELFDNQPSDSSVAAQARPPAPAPSRVVRPMPPPPPPPIAALSPGLASSKRRSPGDAPTTDEDSKRARKSHSDRLYPALSDLDSSGDNCCAAETASATDDSHQQDEEETESCMDESDDQSQTEDSSAGMCNGSLGREIMSAVQRNEVEMQQQQTGKKTVRYADQDMYYDDSSLNSSQVSAGIDDYLDEALVEDYGSTQDDQSDSGDEQNASRLSLGSKGTTASNSFSFRKNPASICTPIEEHHEMEMDLQTPLLSGAQPVKSELSVNQDNDNLVTLVHTVSFYRRQQSANSSNSTPVRKICREQQVMRSALAGDCHAKHRLEYDSPQQSDYVAAATDIADQTDEDDEEMQNAREVNDASQAQDKIKKLLSEVCKQQQVIGQASQALNLCAATVEFSGSTESVEGERYLLLATHRRQACLDEVQRLRVENSIRPVGAPKEKGLLTVKDITIPLRQEYVRKMASNNINGHHLVCLLKYNEHVLATKTVPTMPGLLSVKFPDVLQLNNVYADFRITLEIYGMLAQRDQLPHELKYHINLNKKGGIKTPKKKGGENRLVMPPVQSPAGPHVVRTPQLVQYGFAIFSLREIQRTTWTLTQVLGVSPLEGVVHMKVNCELSVSVEYKGFLTMFEDISGFGAWHRRWCYLNGSVINYWKYPDDEKRKTPMGSIDLNSCTSQKVTTAPRDICARLNTMLLECERPALETDQESLIIVPNGRTTTVRHLLSADTKEEREEWCAYLNKALTLLRAWGTTH': [np.float32(0.8813324), np.float32(0.8737398), np.float32(0.8730691), np.float32(0.86715055), np.float32(0.8661337), np.float32(0.86660874), np.float32(0.8681549), np.float32(0.8911661), np.float32(0.8925079), np.float32(0.897615), np.float32(0.88130236), np.float32(0.87853765), np.float32(0.85921973), np.float32(0.8312902), np.float32(0.80006796), np.float32(0.81048995), np.float32(0.8123792), np.float32(0.853364), np.float32(0.8533303), np.float32(0.8641782), np.float32(0.8687023), np.float32(0.87961745), np.float32(0.8911497), np.float32(0.8985827), np.float32(0.89871204), np.float32(0.90370595), np.float32(0.9139976), np.float32(0.91760325), np.float32(0.9331476), np.float32(0.93747735), np.float32(0.94676024), np.float32(0.95197797), np.float32(0.95614445), np.float32(0.9620624), np.float32(0.97058713), np.float32(0.9707676), np.float32(0.97217315), np.float32(0.97495645), np.float32(0.97618854), np.float32(0.97739077), np.float32(0.9793967), np.float32(0.98043996), np.float32(0.98059535), np.float32(0.9815679), np.float32(0.98163444), np.float32(0.9827979), np.float32(0.982688), np.float32(0.983177), np.float32(0.98411936), np.float32(0.9838014), np.float32(0.98414767), np.float32(0.9839303), np.float32(0.98357487), np.float32(0.9840291), np.float32(0.983778), np.float32(0.98390305), np.float32(0.984014), np.float32(0.98473686), np.float32(0.9840089), np.float32(0.9820987), np.float32(0.9813147), np.float32(0.9808832), np.float32(0.97709185), np.float32(0.9778064), np.float32(0.9734368), np.float32(0.9772018), np.float32(0.97483826), np.float32(0.9753955), np.float32(0.9765421), np.float32(0.9744163), np.float32(0.97307485), np.float32(0.97238964), np.float32(0.9705635), np.float32(0.9712157), np.float32(0.9686553), np.float32(0.9679252), np.float32(0.9646573), np.float32(0.9652725), np.float32(0.96587366), np.float32(0.9629605), np.float32(0.9576179), np.float32(0.9573687), np.float32(0.9616646), np.float32(0.96281934), np.float32(0.9640005), np.float32(0.9688307), np.float32(0.9694588), np.float32(0.9682666), np.float32(0.9679635), np.float32(0.96646), np.float32(0.96085244), np.float32(0.9620324), np.float32(0.9616706), np.float32(0.9575323), np.float32(0.95736957), np.float32(0.95835185), np.float32(0.95770204), np.float32(0.95284855), np.float32(0.95504963), np.float32(0.9525493), np.float32(0.9481022), np.float32(0.9502168), np.float32(0.94474655), np.float32(0.9420625), np.float32(0.94237155), np.float32(0.9408617), np.float32(0.944303), np.float32(0.9495096), np.float32(0.9533701), np.float32(0.95365727), np.float32(0.95245767), np.float32(0.9553823), np.float32(0.9597103), np.float32(0.9626947), np.float32(0.96405536), np.float32(0.9647597), np.float32(0.9671924), np.float32(0.9700486), np.float32(0.97070616), np.float32(0.9714443), np.float32(0.97076), np.float32(0.9717578), np.float32(0.9730767), np.float32(0.9723823), np.float32(0.9734508), np.float32(0.97405505), np.float32(0.9762378), np.float32(0.9755896), np.float32(0.9773794), np.float32(0.9768679), np.float32(0.9765465), np.float32(0.97524524), np.float32(0.9764341), np.float32(0.97481775), np.float32(0.975116), np.float32(0.97397286), np.float32(0.9749673), np.float32(0.97358465), np.float32(0.97270954), np.float32(0.97082293), np.float32(0.9704121), np.float32(0.96249336), np.float32(0.95953697), np.float32(0.951309), np.float32(0.94466615), np.float32(0.9308469), np.float32(0.9230333), np.float32(0.9189449), np.float32(0.91399664), np.float32(0.9083944), np.float32(0.89972806), np.float32(0.8951495), np.float32(0.89416397), np.float32(0.88818264), np.float32(0.88534236), np.float32(0.8596741), np.float32(0.8643696), np.float32(0.8600579), np.float32(0.86676973), np.float32(0.87324184), np.float32(0.8603507), np.float32(0.8678721), np.float32(0.89033747), np.float32(0.8964668), np.float32(0.9142323), np.float32(0.93335384), np.float32(0.938055), np.float32(0.9471002), np.float32(0.9513508), np.float32(0.9562192), np.float32(0.95731884), np.float32(0.95879084), np.float32(0.9614013), np.float32(0.96430093), np.float32(0.9672945), np.float32(0.96740997), np.float32(0.9700457), np.float32(0.9723565), np.float32(0.9745729), np.float32(0.97539526), np.float32(0.9758256), np.float32(0.9765875), np.float32(0.9778578), np.float32(0.9780707), np.float32(0.97884285), np.float32(0.980298), np.float32(0.9801949), np.float32(0.97820187), np.float32(0.9780839), np.float32(0.9783765), np.float32(0.9777064), np.float32(0.97707283), np.float32(0.97545457), np.float32(0.9743925), np.float32(0.97135407), np.float32(0.9661541), np.float32(0.9604794), np.float32(0.9555713), np.float32(0.94269615), np.float32(0.9352686), np.float32(0.92209786), np.float32(0.9093254), np.float32(0.9001193), np.float32(0.89022964), np.float32(0.8845314), np.float32(0.8770256), np.float32(0.8628995), np.float32(0.86214006), np.float32(0.853473), np.float32(0.8204642), np.float32(0.81965065), np.float32(0.81377345), np.float32(0.8074238), np.float32(0.7798617), np.float32(0.75804275), np.float32(0.7450755), np.float32(0.76890165), np.float32(0.78273654), np.float32(0.80085653), np.float32(0.81841666), np.float32(0.82426554), np.float32(0.85258657), np.float32(0.89996606), np.float32(0.90290844), np.float32(0.91278267), np.float32(0.92438823), np.float32(0.92897314), np.float32(0.93000025), np.float32(0.932184), np.float32(0.9394981), np.float32(0.94894344), np.float32(0.951573), np.float32(0.95977235), np.float32(0.96468127), np.float32(0.9660039), np.float32(0.9697418), np.float32(0.97329354), np.float32(0.9770479), np.float32(0.9791981), np.float32(0.9800546), np.float32(0.98120946), np.float32(0.98131704), np.float32(0.9809334), np.float32(0.9802524), np.float32(0.9797712), np.float32(0.9792392), np.float32(0.97791755), np.float32(0.9765628), np.float32(0.9753166), np.float32(0.97389424), np.float32(0.9739754), np.float32(0.9742681), np.float32(0.9742989), np.float32(0.97452897), np.float32(0.9721491), np.float32(0.9728348), np.float32(0.9740064), np.float32(0.9704198), np.float32(0.9685762), np.float32(0.9669189), np.float32(0.96674526), np.float32(0.96443063), np.float32(0.96072626), np.float32(0.95807993), np.float32(0.9547869), np.float32(0.95184165), np.float32(0.9489029), np.float32(0.95273197), np.float32(0.95001656), np.float32(0.9487599), np.float32(0.9507779), np.float32(0.9482803), np.float32(0.94980514), np.float32(0.95363325), np.float32(0.9489339), np.float32(0.9485587), np.float32(0.94743633), np.float32(0.9421023), np.float32(0.94171995), np.float32(0.9380343), np.float32(0.93134856), np.float32(0.92917275), np.float32(0.9236706), np.float32(0.9204628), np.float32(0.9265313), np.float32(0.9305993), np.float32(0.9323854), np.float32(0.93310755), np.float32(0.9384074), np.float32(0.93876135), np.float32(0.93958265), np.float32(0.94252264), np.float32(0.9488564), np.float32(0.9472775), np.float32(0.95217407), np.float32(0.95157117), np.float32(0.9580308), np.float32(0.9597396), np.float32(0.959386), np.float32(0.961517), np.float32(0.96370834), np.float32(0.9645228), np.float32(0.9674989), np.float32(0.9685084), np.float32(0.97076887), np.float32(0.97198975), np.float32(0.97497386), np.float32(0.975144), np.float32(0.97678715), np.float32(0.976224), np.float32(0.9776164), np.float32(0.97913706), np.float32(0.97984767), np.float32(0.9797364), np.float32(0.9801932), np.float32(0.9801339), np.float32(0.98014396), np.float32(0.98022676), np.float32(0.98002476), np.float32(0.9801886), np.float32(0.9804998), np.float32(0.9803192), np.float32(0.9804094), np.float32(0.9805217), np.float32(0.9796214), np.float32(0.97998744), np.float32(0.97983736), np.float32(0.9788792), np.float32(0.9782848), np.float32(0.9778652), np.float32(0.97792894), np.float32(0.9770856), np.float32(0.9775484), np.float32(0.97728807), np.float32(0.977825), np.float32(0.978122), np.float32(0.9783034), np.float32(0.9784653), np.float32(0.97905135), np.float32(0.9787419), np.float32(0.9792462), np.float32(0.9809436), np.float32(0.9809389), np.float32(0.9804567), np.float32(0.980162), np.float32(0.980441), np.float32(0.9798534), np.float32(0.97942674), np.float32(0.9798244), np.float32(0.97954136), np.float32(0.9793443), np.float32(0.97977144), np.float32(0.97964966), np.float32(0.9798621), np.float32(0.98029137), np.float32(0.97926), np.float32(0.9787486), np.float32(0.97951114), np.float32(0.9795035), np.float32(0.978632), np.float32(0.97812563), np.float32(0.9776382), np.float32(0.9778432), np.float32(0.9761037), np.float32(0.9753634), np.float32(0.9748731), np.float32(0.9737767), np.float32(0.97319293), np.float32(0.97058713), np.float32(0.9678926), np.float32(0.9637415), np.float32(0.95947057), np.float32(0.9516655), np.float32(0.9434124), np.float32(0.9360684), np.float32(0.9332319), np.float32(0.9198832), np.float32(0.9176946), np.float32(0.9009838), np.float32(0.88967305), np.float32(0.8853849), np.float32(0.867347), np.float32(0.86423296), np.float32(0.8464218), np.float32(0.8541079), np.float32(0.83901113), np.float32(0.795884), np.float32(0.80007464), np.float32(0.797104), np.float32(0.7987407), np.float32(0.8165823), np.float32(0.7426441), np.float32(0.7854297), np.float32(0.8097966), np.float32(0.83066046), np.float32(0.8387088), np.float32(0.85061324), np.float32(0.84363747), np.float32(0.8598522), np.float32(0.84988093), np.float32(0.86555296), np.float32(0.8772004), np.float32(0.8616937), np.float32(0.85255253), np.float32(0.8716471), np.float32(0.84942406), np.float32(0.8567926), np.float32(0.86153376), np.float32(0.8317289), np.float32(0.78969425), np.float32(0.7690478), np.float32(0.6849939), np.float32(0.66480696), np.float32(0.6674811), np.float32(0.60980874), np.float32(0.55768746), np.float32(0.56884134), np.float32(0.5761554), np.float32(0.5648727), np.float32(0.5842102), np.float32(0.5752058), np.float32(0.6077308), np.float32(0.5776839), np.float32(0.5918142), np.float32(0.6218382), np.float32(0.6398143), np.float32(0.7203749), np.float32(0.7809641), np.float32(0.81355053), np.float32(0.8428888), np.float32(0.85321563), np.float32(0.85797644), np.float32(0.8925842), np.float32(0.90254396), np.float32(0.90450925), np.float32(0.91372675), np.float32(0.89813155), np.float32(0.876318), np.float32(0.88385826), np.float32(0.8690701), np.float32(0.84970343), np.float32(0.8363881), np.float32(0.8329429), np.float32(0.8229191), np.float32(0.80207264), np.float32(0.77707845), np.float32(0.7713181), np.float32(0.7521324), np.float32(0.7374279), np.float32(0.7175568), np.float32(0.70463866), np.float32(0.7064018), np.float32(0.68748486), np.float32(0.67004675), np.float32(0.66044426), np.float32(0.64540315), np.float32(0.61246496), np.float32(0.5962496), np.float32(0.56611615), np.float32(0.5281622), np.float32(0.50543576), np.float32(0.502966), np.float32(0.48576), np.float32(0.468589), np.float32(0.46184057), np.float32(0.48724106), np.float32(0.48571748), np.float32(0.48903745), np.float32(0.50342816), np.float32(0.5238876), np.float32(0.49431846), np.float32(0.48923537), np.float32(0.49548402), np.float32(0.49482372), np.float32(0.46649274), np.float32(0.47836027), np.float32(0.5115707), np.float32(0.49994862), np.float32(0.4839638), np.float32(0.4973034), np.float32(0.51149), np.float32(0.52462566), np.float32(0.5597641), np.float32(0.61221963), np.float32(0.641323), np.float32(0.6345076), np.float32(0.6635356), np.float32(0.71665627), np.float32(0.7541111), np.float32(0.7783339), np.float32(0.8116032), np.float32(0.8218852), np.float32(0.83216625), np.float32(0.84864485), np.float32(0.86768556), np.float32(0.88777095), np.float32(0.89747506), np.float32(0.9026711), np.float32(0.91681874), np.float32(0.932923), np.float32(0.94441843), np.float32(0.95907116), np.float32(0.9657657), np.float32(0.9712115), np.float32(0.9746934), np.float32(0.97617596), np.float32(0.9779353), np.float32(0.979112), np.float32(0.98044854), np.float32(0.98119444), np.float32(0.98172104), np.float32(0.98179054), np.float32(0.98215336), np.float32(0.9828324), np.float32(0.9823042), np.float32(0.9820608), np.float32(0.98250866), np.float32(0.98203903), np.float32(0.98203903), np.float32(0.98202306), np.float32(0.98157203), np.float32(0.9812899), np.float32(0.98095566), np.float32(0.981482), np.float32(0.9813503), np.float32(0.98154503), np.float32(0.98197734), np.float32(0.9818018), np.float32(0.982107), np.float32(0.98254055), np.float32(0.9825049), np.float32(0.9837856), np.float32(0.9832087), np.float32(0.9833929), np.float32(0.9827681), np.float32(0.9822697), np.float32(0.98204744), np.float32(0.98203033), np.float32(0.98187757), np.float32(0.98205984), np.float32(0.98131907), np.float32(0.9808579), np.float32(0.981261), np.float32(0.9813244), np.float32(0.9814953), np.float32(0.9821438), np.float32(0.982743), np.float32(0.98140556), np.float32(0.98036706), np.float32(0.9794607), np.float32(0.9793432), np.float32(0.97768027), np.float32(0.97675884), np.float32(0.97525996), np.float32(0.9738072), np.float32(0.9729287), np.float32(0.9732633), np.float32(0.9705228), np.float32(0.9696851), np.float32(0.96822685), np.float32(0.9677747), np.float32(0.967249), np.float32(0.9661741), np.float32(0.9640798), np.float32(0.96396583), np.float32(0.96693337), np.float32(0.9631393), np.float32(0.9629791), np.float32(0.96350515), np.float32(0.9638325), np.float32(0.9656137), np.float32(0.9669229), np.float32(0.9676958), np.float32(0.9694006), np.float32(0.97046494), np.float32(0.97158045), np.float32(0.9726591), np.float32(0.9742208), np.float32(0.9748648), np.float32(0.97512096), np.float32(0.97682935), np.float32(0.9773687), np.float32(0.97682196), np.float32(0.97698224), np.float32(0.9775339), np.float32(0.978124), np.float32(0.97770053), np.float32(0.9783003), np.float32(0.97735757), np.float32(0.97700775), np.float32(0.9767631), np.float32(0.97686994), np.float32(0.9764341), np.float32(0.9765132), np.float32(0.97616065), np.float32(0.97552663), np.float32(0.97556746), np.float32(0.97558504), np.float32(0.9754259), np.float32(0.97558653), np.float32(0.97554195), np.float32(0.9754209), np.float32(0.97548145), np.float32(0.97546524), np.float32(0.97614986), np.float32(0.976318), np.float32(0.9767889), np.float32(0.97529423), np.float32(0.97514254), np.float32(0.9742401), np.float32(0.97231513), np.float32(0.970317), np.float32(0.96879524), np.float32(0.96871465), np.float32(0.9667301), np.float32(0.9619684), np.float32(0.95530134), np.float32(0.9497972), np.float32(0.94296783), np.float32(0.93413), np.float32(0.92984194), np.float32(0.93259156), np.float32(0.9257954), np.float32(0.9295652), np.float32(0.923612), np.float32(0.91547775), np.float32(0.9155618), np.float32(0.91748786), np.float32(0.9188191), np.float32(0.9119327), np.float32(0.9059608), np.float32(0.9108235), np.float32(0.90474683), np.float32(0.90743905), np.float32(0.90732646), np.float32(0.9072574), np.float32(0.91762054), np.float32(0.913647), np.float32(0.9141614), np.float32(0.9138988), np.float32(0.9258504), np.float32(0.9184845), np.float32(0.9335936), np.float32(0.9429463), np.float32(0.9485415), np.float32(0.9507537), np.float32(0.95431125), np.float32(0.95409256), np.float32(0.9522814), np.float32(0.9522806), np.float32(0.9554011), np.float32(0.9570078), np.float32(0.9567371), np.float32(0.95562446), np.float32(0.95440316), np.float32(0.9551425), np.float32(0.9553691), np.float32(0.95711136), np.float32(0.9571336), np.float32(0.95974964), np.float32(0.9598547), np.float32(0.95949286), np.float32(0.9563968), np.float32(0.95368385), np.float32(0.9494992), np.float32(0.94565195), np.float32(0.93611366), np.float32(0.93385494), np.float32(0.93593484), np.float32(0.9380174), np.float32(0.94031096), np.float32(0.9448037), np.float32(0.9459121), np.float32(0.9524404), np.float32(0.9532726), np.float32(0.9489375), np.float32(0.9453639), np.float32(0.9543596), np.float32(0.954933), np.float32(0.9556863), np.float32(0.96157014), np.float32(0.9648837), np.float32(0.9668583), np.float32(0.9681378), np.float32(0.9687778), np.float32(0.97134924), np.float32(0.97109276), np.float32(0.97197276), np.float32(0.97180575), np.float32(0.97205544), np.float32(0.97532916), np.float32(0.9765262), np.float32(0.97773874), np.float32(0.9783278), np.float32(0.9791349), np.float32(0.97950155), np.float32(0.98001), np.float32(0.9805623), np.float32(0.98053426), np.float32(0.9804765), np.float32(0.9802127), np.float32(0.9804695), np.float32(0.97902715), np.float32(0.9799509), np.float32(0.97978354), np.float32(0.9802186), np.float32(0.9810075), np.float32(0.9811337), np.float32(0.98051023), np.float32(0.9810067), np.float32(0.98105663), np.float32(0.9809194), np.float32(0.98128754), np.float32(0.98060536), np.float32(0.97951597), np.float32(0.97889555), np.float32(0.97886765), np.float32(0.97887677), np.float32(0.9798329), np.float32(0.97911), np.float32(0.97954476), np.float32(0.9794287), np.float32(0.97772753), np.float32(0.9773809), np.float32(0.9772372), np.float32(0.97681695), np.float32(0.9771392), np.float32(0.9766549), np.float32(0.9773781), np.float32(0.97600526), np.float32(0.97587603), np.float32(0.9762477), np.float32(0.97655225), np.float32(0.9756866), np.float32(0.9759412), np.float32(0.97759277), np.float32(0.97515523), np.float32(0.975349), np.float32(0.97694564), np.float32(0.97552913), np.float32(0.97611505), np.float32(0.97539616), np.float32(0.97509867), np.float32(0.9745566), np.float32(0.9756336), np.float32(0.97429276), np.float32(0.9732308), np.float32(0.97294563), np.float32(0.97349554), np.float32(0.97223085), np.float32(0.9708791), np.float32(0.969119), np.float32(0.9681082), np.float32(0.9668677), np.float32(0.96331847), np.float32(0.96220475), np.float32(0.9624493), np.float32(0.960098), np.float32(0.9537166), np.float32(0.95532537), np.float32(0.9543861), np.float32(0.95150584), np.float32(0.95220804), np.float32(0.9455088), np.float32(0.94550323), np.float32(0.9461558), np.float32(0.94444716), np.float32(0.94217974), np.float32(0.937382), np.float32(0.92505306), np.float32(0.908233), np.float32(0.9070606), np.float32(0.89669496), np.float32(0.9040723), np.float32(0.9013554), np.float32(0.90091866), np.float32(0.90279716), np.float32(0.9130423), np.float32(0.9139719), np.float32(0.9175887), np.float32(0.913578), np.float32(0.90828395), np.float32(0.9034849), np.float32(0.88681084), np.float32(0.87523633), np.float32(0.8660335), np.float32(0.8482163), np.float32(0.84363544), np.float32(0.8405745), np.float32(0.8333642), np.float32(0.82065797), np.float32(0.80073506), np.float32(0.751045), np.float32(0.7216289), np.float32(0.68035483), np.float32(0.6923451), np.float32(0.6372267), np.float32(0.58974636), np.float32(0.62991554), np.float32(0.6375334), np.float32(0.67457753), np.float32(0.7353441), np.float32(0.75451785), np.float32(0.71334374), np.float32(0.75163925), np.float32(0.698855), np.float32(0.7020361), np.float32(0.7178199), np.float32(0.7082178), np.float32(0.70127493), np.float32(0.7391921), np.float32(0.7636388), np.float32(0.7622663), np.float32(0.78165483), np.float32(0.7702334), np.float32(0.8267757), np.float32(0.86143273), np.float32(0.85925794), np.float32(0.86207986), np.float32(0.87107515), np.float32(0.87846345), np.float32(0.85966593), np.float32(0.8765089), np.float32(0.87235415), np.float32(0.8712677), np.float32(0.8580734), np.float32(0.8457432), np.float32(0.8243906), np.float32(0.83690447), np.float32(0.79664123), np.float32(0.82191545), np.float32(0.8307863), np.float32(0.8145403), np.float32(0.8144397), np.float32(0.8023592), np.float32(0.78403085), np.float32(0.7549184), np.float32(0.75114286), np.float32(0.7096199), np.float32(0.6633687), np.float32(0.66169184), np.float32(0.6255234), np.float32(0.55369174), np.float32(0.5401697), np.float32(0.5636781), np.float32(0.46206373), np.float32(0.40853932), np.float32(0.38305965), np.float32(0.34582165), np.float32(0.32145074), np.float32(0.3026573), np.float32(0.3100724), np.float32(0.28843012), np.float32(0.24105573), np.float32(0.21797352), np.float32(0.20442532), np.float32(0.18748204), np.float32(0.17049403), np.float32(0.15975063), np.float32(0.15314367), np.float32(0.13810502), np.float32(0.13567422), np.float32(0.13197048), np.float32(0.12342906), np.float32(0.1393266), np.float32(0.15606457), np.float32(0.16012228), np.float32(0.15810604), np.float32(0.14738072), np.float32(0.14480266), np.float32(0.12117987), np.float32(0.14402837), np.float32(0.14453454), np.float32(0.15890405), np.float32(0.17313224), np.float32(0.1539289), np.float32(0.17229068), np.float32(0.21006568), np.float32(0.23524365), np.float32(0.22357889), np.float32(0.21856895), np.float32(0.18152073), np.float32(0.18053962), np.float32(0.17253874), np.float32(0.13785842), np.float32(0.12627031), np.float32(0.12790698), np.float32(0.1416229), np.float32(0.106483355), np.float32(0.10780274), np.float32(0.121325694), np.float32(0.12717079), np.float32(0.124941885), np.float32(0.13400155), np.float32(0.13290235), np.float32(0.096103065), np.float32(0.093499295), np.float32(0.098028064), np.float32(0.09099456), np.float32(0.08346428), np.float32(0.077909544), np.float32(0.071731344), np.float32(0.065905236), np.float32(0.065368354), np.float32(0.060097836), np.float32(0.068453036), np.float32(0.07607691), np.float32(0.07803501), np.float32(0.09526169), np.float32(0.11334158), np.float32(0.13319375), np.float32(0.16085564), np.float32(0.1870392), np.float32(0.20328446), np.float32(0.23661096), np.float32(0.26496473), np.float32(0.28996402), np.float32(0.2961141), np.float32(0.34795263), np.float32(0.392121), np.float32(0.39086097), np.float32(0.3766418), np.float32(0.34969062), np.float32(0.40853196), np.float32(0.4168723), np.float32(0.38964644), np.float32(0.39691734), np.float32(0.36983702), np.float32(0.34420875), np.float32(0.31057143), np.float32(0.3102045), np.float32(0.34347817), np.float32(0.34138688), np.float32(0.3308526), np.float32(0.30219176), np.float32(0.31441522), np.float32(0.27436373), np.float32(0.21368282), np.float32(0.19471988), np.float32(0.18036178), np.float32(0.18772449), np.float32(0.1857932), np.float32(0.17829134), np.float32(0.17589267), np.float32(0.18012856), np.float32(0.18133058), np.float32(0.18164714), np.float32(0.16002777), np.float32(0.14435594), np.float32(0.1269532), np.float32(0.10638878), np.float32(0.0939958), np.float32(0.08616231), np.float32(0.08275576), np.float32(0.08179937), np.float32(0.08291411), np.float32(0.07632547), np.float32(0.074035764), np.float32(0.07578133), np.float32(0.072215125), np.float32(0.07268124), np.float32(0.10112897), np.float32(0.10131438), np.float32(0.08974543), np.float32(0.08938501), np.float32(0.092341825), np.float32(0.09479266), np.float32(0.09481176), np.float32(0.09971848), np.float32(0.09342692), np.float32(0.08420915), np.float32(0.09770105), np.float32(0.10287717), np.float32(0.118821554), np.float32(0.122610755), np.float32(0.13033676), np.float32(0.12040421), np.float32(0.12200872), np.float32(0.122494504), np.float32(0.12424123), np.float32(0.11207838), np.float32(0.11872963), np.float32(0.15103483), np.float32(0.14385743), np.float32(0.14642991), np.float32(0.13183747), np.float32(0.12483614), np.float32(0.13222803), np.float32(0.12563486), np.float32(0.12760787), np.float32(0.13701919), np.float32(0.124740675), np.float32(0.11309181), np.float32(0.12447998), np.float32(0.14393878), np.float32(0.1515167), np.float32(0.16192469), np.float32(0.14258648), np.float32(0.15528163), np.float32(0.12633991), np.float32(0.03605546), np.float32(0.043206796), np.float32(0.04759574), np.float32(0.043621004), np.float32(0.04671198), np.float32(0.050822392), np.float32(0.04988059), np.float32(0.051788457), np.float32(0.057538502), np.float32(0.055903405), np.float32(0.051330518), np.float32(0.05353514), np.float32(0.055055927), np.float32(0.058718693), np.float32(0.070207655), np.float32(0.08178664), np.float32(0.09586726), np.float32(0.11044726), np.float32(0.12990886), np.float32(0.16089033), np.float32(0.19168642), np.float32(0.22004981), np.float32(0.22906491), np.float32(0.2432796), np.float32(0.28398505), np.float32(0.29948938), np.float32(0.32280943), np.float32(0.3743931), np.float32(0.3940122), np.float32(0.45951357), np.float32(0.46543255), np.float32(0.5307035), np.float32(0.54642487), np.float32(0.57914066), np.float32(0.61641914), np.float32(0.616665), np.float32(0.67659765), np.float32(0.66671455), np.float32(0.6790386), np.float32(0.66795015), np.float32(0.6916419), np.float32(0.6670013), np.float32(0.70456), np.float32(0.7109255), np.float32(0.7189233), np.float32(0.7194481), np.float32(0.6906892), np.float32(0.6367633), np.float32(0.6027294), np.float32(0.47577432), np.float32(0.4268076), np.float32(0.34959182), np.float32(0.31721348), np.float32(0.29849297), np.float32(0.27874237), np.float32(0.20550415), np.float32(0.15819207), np.float32(0.14642043), np.float32(0.12972754), np.float32(0.09159882), np.float32(0.07143156), np.float32(0.06619721), np.float32(0.06607387), np.float32(0.056541804), np.float32(0.057355054), np.float32(0.058498655), np.float32(0.053919084), np.float32(0.051434074), np.float32(0.04660327), np.float32(0.042809006), np.float32(0.035259806), np.float32(0.033629052), np.float32(0.0331535), np.float32(0.029874273), np.float32(0.030547794), np.float32(0.033932004), np.float32(0.033121143), np.float32(0.036382556), np.float32(0.039603863), np.float32(0.045578934), np.float32(0.053496968), np.float32(0.053277764), np.float32(0.0547017), np.float32(0.058137532), np.float32(0.06028227), np.float32(0.051388144), np.float32(0.0529617), np.float32(0.04978017), np.float32(0.047581095), np.float32(0.04353947), np.float32(0.047348052), np.float32(0.04346538), np.float32(0.044076093), np.float32(0.04362157), np.float32(0.0477458), np.float32(0.04936247), np.float32(0.050096024), np.float32(0.05289438), np.float32(0.06436014), np.float32(0.06405733), np.float32(0.06479279), np.float32(0.059868038), np.float32(0.05768472), np.float32(0.05161691), np.float32(0.04318882), np.float32(0.04642418), np.float32(0.04899947), np.float32(0.05084583), np.float32(0.052478574), np.float32(0.057187367), np.float32(0.055073835), np.float32(0.060916264), np.float32(0.056946844), np.float32(0.056636006), np.float32(0.050439563), np.float32(0.054077107), np.float32(0.054050136), np.float32(0.05248032), np.float32(0.04716592), np.float32(0.046675242), np.float32(0.042492986), np.float32(0.042117998), np.float32(0.04089943), np.float32(0.041839), np.float32(0.042495653), np.float32(0.039380204), np.float32(0.040233955), np.float32(0.04173293), np.float32(0.04344351), np.float32(0.04574911), np.float32(0.04674662), np.float32(0.051020168), np.float32(0.05327305), np.float32(0.05809396), np.float32(0.069783516), np.float32(0.07870651), np.float32(0.088515185), np.float32(0.103603624), np.float32(0.10831885), np.float32(0.11901421), np.float32(0.13790387), np.float32(0.1632031), np.float32(0.18162496), np.float32(0.18719804), np.float32(0.20590189), np.float32(0.19464678), np.float32(0.18546458), np.float32(0.19315824), np.float32(0.1920974), np.float32(0.19689518), np.float32(0.21219704), np.float32(0.22267176), np.float32(0.25959975), np.float32(0.25972515), np.float32(0.28470078), np.float32(0.3094887), np.float32(0.30334148), np.float32(0.2706241), np.float32(0.26807708), np.float32(0.25587726), np.float32(0.21979344), np.float32(0.15991731), np.float32(0.15068202), np.float32(0.13949668), np.float32(0.11861975), np.float32(0.117030375), np.float32(0.12320544), np.float32(0.12551025), np.float32(0.10911379), np.float32(0.108421445), np.float32(0.10225282), np.float32(0.092817605), np.float32(0.093387306), np.float32(0.096365355), np.float32(0.093947284), np.float32(0.09229001), np.float32(0.08359348), np.float32(0.09120066), np.float32(0.09168249), np.float32(0.09103291), np.float32(0.094833724), np.float32(0.08321477), np.float32(0.074470334), np.float32(0.06870995), np.float32(0.06864601), np.float32(0.07479303), np.float32(0.07545372), np.float32(0.07637912), np.float32(0.09137262), np.float32(0.10300211), np.float32(0.1071963), np.float32(0.12083747), np.float32(0.13398036), np.float32(0.1267059), np.float32(0.114174165), np.float32(0.1315761), np.float32(0.13282467), np.float32(0.1264564), np.float32(0.120550446), np.float32(0.11785903), np.float32(0.11528002), np.float32(0.12312881), np.float32(0.11034959), np.float32(0.121945135), np.float32(0.12746143), np.float32(0.13231958), np.float32(0.1324735), np.float32(0.15989636), np.float32(0.16197748), np.float32(0.14857344), np.float32(0.14032249), np.float32(0.1401968), np.float32(0.11915057), np.float32(0.099618316), np.float32(0.09724568), np.float32(0.10408199), np.float32(0.09328969), np.float32(0.08607836), np.float32(0.09754709), np.float32(0.08853029), np.float32(0.08076366), np.float32(0.08207922), np.float32(0.09433213), np.float32(0.09296677), np.float32(0.0931455), np.float32(0.09659569), np.float32(0.11767146), np.float32(0.10245633), np.float32(0.091414124), np.float32(0.10098901), np.float32(0.11017398), np.float32(0.13435964), np.float32(0.131867), np.float32(0.16991459), np.float32(0.17752308), np.float32(0.16949546), np.float32(0.1902156), np.float32(0.23610222), np.float32(0.2708591)], 'MCKQTPVVKSSRHLFLNLPKLESRLESWLDQSISTGDWTANARFITRSWIRDGLKPRCITRDLKWGTPVPHPDFSDKVFYVWFDAPIGYLSITANYTDQWEQWWKNPDQVQLYNFMAKDNVPFHSVVFPCSLLGAEDNYTLVNHLVATEYLNYEDTKFSKSRGVGVFGDMAKETGIPTDIWRFYLLIMRPESQDSTFSWADMALKNNSELLNNLGNFINRAAMFVSKFFESCVPAMELQEEDKRLLAVTSWELKQYIQLLERVRYC': [np.float32(0.9367632), np.float32(0.9277734), np.float32(0.9174613), np.float32(0.9069185), np.float32(0.86938924), np.float32(0.8178778), np.float32(0.7433846), np.float32(0.771487), np.float32(0.7500912), np.float32(0.69068134), np.float32(0.6894935), np.float32(0.69419175), np.float32(0.706159), np.float32(0.6660615), np.float32(0.6079041), np.float32(0.5200556), np.float32(0.39550245), np.float32(0.32591936), np.float32(0.2963469), np.float32(0.29800117), np.float32(0.27910644), np.float32(0.23131937), np.float32(0.22555503), np.float32(0.26146406), np.float32(0.2319196), np.float32(0.2147801), np.float32(0.20779356), np.float32(0.20876262), np.float32(0.21221034), np.float32(0.23368023), np.float32(0.22491963), np.float32(0.20771462), np.float32(0.1758751), np.float32(0.1748679), np.float32(0.15878981), np.float32(0.14136098), np.float32(0.12976232), np.float32(0.12462422), np.float32(0.1219934), np.float32(0.12020474), np.float32(0.15418419), np.float32(0.1579558), np.float32(0.136979), np.float32(0.13304238), np.float32(0.14950682), np.float32(0.15519798), np.float32(0.1276341), np.float32(0.10464459), np.float32(0.098167986), np.float32(0.091452405), np.float32(0.09780925), np.float32(0.09373174), np.float32(0.100282244), np.float32(0.0993749), np.float32(0.109708965), np.float32(0.10884589), np.float32(0.115876816), np.float32(0.12536414), np.float32(0.15153173), np.float32(0.16902004), np.float32(0.1810117), np.float32(0.19251385), np.float32(0.18677665), np.float32(0.17679872), np.float32(0.15561129), np.float32(0.14183752), np.float32(0.123727314), np.float32(0.10765178), np.float32(0.092859425), np.float32(0.08351454), np.float32(0.090518214), np.float32(0.0922353), np.float32(0.09063043), np.float32(0.093325876), np.float32(0.09019654), np.float32(0.085321255), np.float32(0.0791384), np.float32(0.07606642), np.float32(0.06517138), np.float32(0.05129851), np.float32(0.04559885), np.float32(0.044124477), np.float32(0.036652803), np.float32(0.03282947), np.float32(0.029532244), np.float32(0.024610898), np.float32(0.025738932), np.float32(0.024884649), np.float32(0.019803284), np.float32(0.021072218), np.float32(0.024065493), np.float32(0.02568191), np.float32(0.026803253), np.float32(0.035261735), np.float32(0.041580368), np.float32(0.0506854), np.float32(0.059775583), np.float32(0.05943495), np.float32(0.05579977), np.float32(0.055884983), np.float32(0.056069855), np.float32(0.052759923), np.float32(0.06063944), np.float32(0.05949154), np.float32(0.063296124), np.float32(0.06920517), np.float32(0.07993332), np.float32(0.08618957), np.float32(0.09938215), np.float32(0.095685646), np.float32(0.09299287), np.float32(0.083748475), np.float32(0.08631524), np.float32(0.07440477), np.float32(0.061281588), np.float32(0.057515167), np.float32(0.0502122), np.float32(0.040604655), np.float32(0.033017036), np.float32(0.026981978), np.float32(0.023027876), np.float32(0.02027791), np.float32(0.02009777), np.float32(0.020694362), np.float32(0.024276081), np.float32(0.026840009), np.float32(0.027342057), np.float32(0.027704049), np.float32(0.029475143), np.float32(0.027272522), np.float32(0.023643136), np.float32(0.020473441), np.float32(0.017340073), np.float32(0.017532557), np.float32(0.019546859), np.float32(0.02153371), np.float32(0.021177456), np.float32(0.022443188), np.float32(0.023819895), np.float32(0.024198197), np.float32(0.027897056), np.float32(0.031375285), np.float32(0.03746861), np.float32(0.04444187), np.float32(0.050073892), np.float32(0.059208218), np.float32(0.060711894), np.float32(0.061040204), np.float32(0.060680464), np.float32(0.06176404), np.float32(0.06421385), np.float32(0.07120596), np.float32(0.07173648), np.float32(0.07766094), np.float32(0.08048872), np.float32(0.08175656), np.float32(0.082894966), np.float32(0.09104993), np.float32(0.09669424), np.float32(0.09894597), np.float32(0.10445083), np.float32(0.10889259), np.float32(0.11143034), np.float32(0.12426006), np.float32(0.11842776), np.float32(0.1206702), np.float32(0.11633048), np.float32(0.10186319), np.float32(0.09013807), np.float32(0.077747196), np.float32(0.071809605), np.float32(0.063308805), np.float32(0.05045434), np.float32(0.039881844), np.float32(0.033801947), np.float32(0.027857639), np.float32(0.02612822), np.float32(0.024462972), np.float32(0.028493151), np.float32(0.031070642), np.float32(0.03322127), np.float32(0.035549074), np.float32(0.04194973), np.float32(0.04267234), np.float32(0.037086725), np.float32(0.033050187), np.float32(0.032055467), np.float32(0.028992848), np.float32(0.031129137), np.float32(0.03226952), np.float32(0.0304032), np.float32(0.03113125), np.float32(0.034579713), np.float32(0.042498223), np.float32(0.05225202), np.float32(0.061974995), np.float32(0.07207088), np.float32(0.08624752), np.float32(0.08781101), np.float32(0.0889795), np.float32(0.11617832), np.float32(0.12679842), np.float32(0.11758263), np.float32(0.10097436), np.float32(0.10074547), np.float32(0.0870209), np.float32(0.07688271), np.float32(0.075671844), np.float32(0.07670352), np.float32(0.07197083), np.float32(0.06765017), np.float32(0.070941746), np.float32(0.06979739), np.float32(0.060404237), np.float32(0.05891655), np.float32(0.064315304), np.float32(0.058125183), np.float32(0.047632173), np.float32(0.049242347), np.float32(0.04913716), np.float32(0.0442803), np.float32(0.039066743), np.float32(0.044989012), np.float32(0.049679615), np.float32(0.045230683), np.float32(0.050363325), np.float32(0.0592969), np.float32(0.061877567), np.float32(0.06567441), np.float32(0.07675108), np.float32(0.08127893), np.float32(0.08419755), np.float32(0.083941445), np.float32(0.09030161), np.float32(0.091364026), np.float32(0.09515406), np.float32(0.105224095), np.float32(0.11156987), np.float32(0.12379537), np.float32(0.12699126), np.float32(0.13772398), np.float32(0.13973515), np.float32(0.14479433), np.float32(0.14609295), np.float32(0.150578), np.float32(0.15211266), np.float32(0.1434412), np.float32(0.13496792), np.float32(0.13029158), np.float32(0.12859625), np.float32(0.14009705), np.float32(0.12582439), np.float32(0.12033656), np.float32(0.12122863), np.float32(0.12132061), np.float32(0.10759891), np.float32(0.10323478), np.float32(0.10355266), np.float32(0.10972149), np.float32(0.111373484), np.float32(0.12269233), np.float32(0.13522506), np.float32(0.12691483), np.float32(0.12242568), np.float32(0.108597696), np.float32(0.101411365)], 'ISCVCPSLQLSGGNPAYENYYRQLDSVNTGKISAGDAAQFLKTSGLSDSTLGKIWDLADSERKGYLDRRGFFIALRLVASAQSGNDISLNNLNQHLAAPKFVSDELTLLLIHTIQRWKFEAIFETLCPVNGLLSGDKVKPVLINSKLPLDALGKIWDLSDVDNDGQLDREEFTVAMHLVYRAMEKEPVPTTLPTSLIPPSKRKKKLAGALPGAVAVLPALPGLTAGLAPLKEPLRSTPPLVHATPFSTSAVTLSPKHSFKSSPPVRRLASPVVNWVVPVADRERYDDLFKKTDSDNDGLVNGTEVIEIFMQSSLSQTMLAQIWGLADTKQTGKLTREQFSLAMYLIQQKVTKGVDPPSTLTQDMIPPSDRTAASAAGPVSSARLSHCSDSSSSAGSAELTGIKELDDISQEIAQLQREKFILEQEIRQKEETIRQQNSEVQDMQNGLDRESSSLQDLESQRQDAQERLGEMDQQRSKLEGMINDVKQKCQEESHMISSLQSQIRSQENDLQSQEDEMSRTKSDLSRLQDEEALLEQSLLSGRVQLDSITKSLKTTQEEIHQARSKLSLIQESQKEVTKTIEQYNSALSDINRGNVSNLPDLSEGFAEKENGGHFFLISFIHQDDSFKSRIAMFNSSSSSSSTSRAKEPPADPFQTEDPFKSDPFHGLNTSFKLYYFLLYF': [np.float32(0.44309467), np.float32(0.4223249), np.float32(0.44978428), np.float32(0.36584002), np.float32(0.33101773), np.float32(0.29543334), np.float32(0.30806074), np.float32(0.33382678), np.float32(0.3510856), np.float32(0.28999326), np.float32(0.2905371), np.float32(0.3288396), np.float32(0.26615986), np.float32(0.2433401), np.float32(0.227036), np.float32(0.20601137), np.float32(0.21582028), np.float32(0.23849209), np.float32(0.22542602), np.float32(0.24720456), np.float32(0.27587602), np.float32(0.2587204), np.float32(0.27962598), np.float32(0.2334704), np.float32(0.25049627), np.float32(0.22296555), np.float32(0.21318284), np.float32(0.20146203), np.float32(0.19914657), np.float32(0.19875741), np.float32(0.19561043), np.float32(0.19533725), np.float32(0.19936447), np.float32(0.23048392), np.float32(0.20047963), np.float32(0.19862387), np.float32(0.22778925), np.float32(0.23314439), np.float32(0.22276396), np.float32(0.20906813), np.float32(0.18492372), np.float32(0.2108204), np.float32(0.19829027), np.float32(0.16226722), np.float32(0.1685295), np.float32(0.15512434), np.float32(0.1454626), np.float32(0.13977292), np.float32(0.13083237), np.float32(0.14501293), np.float32(0.15877752), np.float32(0.17900647), np.float32(0.17671433), np.float32(0.17056046), np.float32(0.12515813), np.float32(0.115339644), np.float32(0.10497427), np.float32(0.10250938), np.float32(0.099576645), np.float32(0.092940554), np.float32(0.08071942), np.float32(0.067963846), np.float32(0.062468246), np.float32(0.06071526), np.float32(0.056044824), np.float32(0.0516517), np.float32(0.050425805), np.float32(0.048252374), np.float32(0.046014328), np.float32(0.046765607), np.float32(0.05070069), np.float32(0.052330356), np.float32(0.05413387), np.float32(0.05345794), np.float32(0.055140205), np.float32(0.047755927), np.float32(0.048934285), np.float32(0.046965748), np.float32(0.05462729), np.float32(0.057286095), np.float32(0.05113289), np.float32(0.04798135), np.float32(0.056851678), np.float32(0.067034274), np.float32(0.06669074), np.float32(0.081100106), np.float32(0.09321302), np.float32(0.10543018), np.float32(0.12973912), np.float32(0.1364883), np.float32(0.14270143), np.float32(0.13754553), np.float32(0.13898964), np.float32(0.13781863), np.float32(0.11304311), np.float32(0.09074884), np.float32(0.09191859), np.float32(0.08023707), np.float32(0.061024413), np.float32(0.05936217), np.float32(0.05586137), np.float32(0.058223628), np.float32(0.047205523), np.float32(0.04430829), np.float32(0.0484048), np.float32(0.04491317), np.float32(0.04159423), np.float32(0.03373663), np.float32(0.035036147), np.float32(0.03389925), np.float32(0.030416831), np.float32(0.027894562), np.float32(0.02702012), np.float32(0.02655031), np.float32(0.025165452), np.float32(0.024259275), np.float32(0.02431217), np.float32(0.023529291), np.float32(0.026854347), np.float32(0.030350804), np.float32(0.031863775), np.float32(0.032871403), np.float32(0.03738178), np.float32(0.04219968), np.float32(0.04538953), np.float32(0.05392866), np.float32(0.054859236), np.float32(0.06095194), np.float32(0.06685301), np.float32(0.06776398), np.float32(0.06266885), np.float32(0.06387797), np.float32(0.06449965), np.float32(0.06875469), np.float32(0.08737738), np.float32(0.08489239), np.float32(0.076023765), np.float32(0.078782424), np.float32(0.086090356), np.float32(0.08626813), np.float32(0.07691933), np.float32(0.079246), np.float32(0.08247014), np.float32(0.07854233), np.float32(0.07117679), np.float32(0.07628263), np.float32(0.06885268), np.float32(0.066699825), np.float32(0.0638391), np.float32(0.058259163), np.float32(0.066965155), np.float32(0.07291898), np.float32(0.085850045), np.float32(0.09901061), np.float32(0.114340276), np.float32(0.11674055), np.float32(0.11506979), np.float32(0.119601965), np.float32(0.115386754), np.float32(0.11806129), np.float32(0.10965384), np.float32(0.10629602), np.float32(0.101317436), np.float32(0.09114933), np.float32(0.0884208), np.float32(0.08633038), np.float32(0.07447316), np.float32(0.067751765), np.float32(0.066220105), np.float32(0.066005245), np.float32(0.06479971), np.float32(0.062097285), np.float32(0.065200455), np.float32(0.07662251), np.float32(0.07778759), np.float32(0.07792753), np.float32(0.07343074), np.float32(0.0724568), np.float32(0.07580012), np.float32(0.0896178), np.float32(0.09594077), np.float32(0.109204344), np.float32(0.11621916), np.float32(0.13836887), np.float32(0.15927882), np.float32(0.1705227), np.float32(0.18824367), np.float32(0.2032711), np.float32(0.26434287), np.float32(0.30696285), np.float32(0.41772804), np.float32(0.47370452), np.float32(0.59212905), np.float32(0.65170646), np.float32(0.7160446), np.float32(0.7849613), np.float32(0.7973406), np.float32(0.7728314), np.float32(0.77702135), np.float32(0.8262984), np.float32(0.84312505), np.float32(0.8711289), np.float32(0.9101917), np.float32(0.89619935), np.float32(0.91416717), np.float32(0.9261251), np.float32(0.92234826), np.float32(0.9358728), np.float32(0.9432402), np.float32(0.9536893), np.float32(0.96010774), np.float32(0.9589315), np.float32(0.9577656), np.float32(0.96512836), np.float32(0.9686091), np.float32(0.96893847), np.float32(0.9740208), np.float32(0.97569126), np.float32(0.9744251), np.float32(0.9735184), np.float32(0.97201914), np.float32(0.96919984), np.float32(0.96553695), np.float32(0.95963323), np.float32(0.93161064), np.float32(0.9181634), np.float32(0.7655524), np.float32(0.64844346), np.float32(0.8244593), np.float32(0.90524536), np.float32(0.9314482), np.float32(0.89418566), np.float32(0.909462), np.float32(0.94098854), np.float32(0.9366716), np.float32(0.9433512), np.float32(0.95195615), np.float32(0.9622265), np.float32(0.96756816), np.float32(0.9690006), np.float32(0.9707851), np.float32(0.9694501), np.float32(0.9680495), np.float32(0.9590005), np.float32(0.960404), np.float32(0.95853025), np.float32(0.95799136), np.float32(0.9596074), np.float32(0.96583945), np.float32(0.968661), np.float32(0.9711845), np.float32(0.9706769), np.float32(0.9711477), np.float32(0.9709759), np.float32(0.9705375), np.float32(0.96210206), np.float32(0.9581603), np.float32(0.95840263), np.float32(0.9459871), np.float32(0.9343975), np.float32(0.91378593), np.float32(0.8964785), np.float32(0.85123754), np.float32(0.8027472), np.float32(0.7297523), np.float32(0.64372194), np.float32(0.64322525), np.float32(0.5732872), np.float32(0.47066987), np.float32(0.4218615), np.float32(0.41091788), np.float32(0.42392007), np.float32(0.39537498), np.float32(0.38742512), np.float32(0.3791292), np.float32(0.3456907), np.float32(0.28524885), np.float32(0.28012273), np.float32(0.27758572), np.float32(0.2685797), np.float32(0.25160623), np.float32(0.23824742), np.float32(0.24320124), np.float32(0.27048597), np.float32(0.27222678), np.float32(0.2796227), np.float32(0.2698234), np.float32(0.27147466), np.float32(0.26608285), np.float32(0.27972186), np.float32(0.27039102), np.float32(0.27458704), np.float32(0.2755552), np.float32(0.27068973), np.float32(0.25866947), np.float32(0.2361148), np.float32(0.20503952), np.float32(0.20198642), np.float32(0.19331412), np.float32(0.18560624), np.float32(0.18238485), np.float32(0.19502266), np.float32(0.17321901), np.float32(0.16063108), np.float32(0.15167236), np.float32(0.14302187), np.float32(0.11220861), np.float32(0.08805467), np.float32(0.0768018), np.float32(0.06727629), np.float32(0.05758374), np.float32(0.05378312), np.float32(0.052775048), np.float32(0.050103147), np.float32(0.04806782), np.float32(0.05108996), np.float32(0.05187405), np.float32(0.064516164), np.float32(0.07681265), np.float32(0.080681995), np.float32(0.0851175), np.float32(0.10164378), np.float32(0.103866205), np.float32(0.09621996), np.float32(0.10036601), np.float32(0.09844291), np.float32(0.09462771), np.float32(0.08442931), np.float32(0.07326987), np.float32(0.06599673), np.float32(0.064841926), np.float32(0.06524889), np.float32(0.07139229), np.float32(0.06912795), np.float32(0.07346138), np.float32(0.08165081), np.float32(0.087731615), np.float32(0.10224234), np.float32(0.10427052), np.float32(0.10245536), np.float32(0.11549213), np.float32(0.11846315), np.float32(0.11958333), np.float32(0.14707361), np.float32(0.16234094), np.float32(0.18621781), np.float32(0.22264335), np.float32(0.25549808), np.float32(0.2768374), np.float32(0.28274938), np.float32(0.32409635), np.float32(0.40805966), np.float32(0.42671221), np.float32(0.4924736), np.float32(0.5866644), np.float32(0.6292591), np.float32(0.66546834), np.float32(0.6889262), np.float32(0.75294757), np.float32(0.8226179), np.float32(0.88304174), np.float32(0.898229), np.float32(0.9084195), np.float32(0.9179564), np.float32(0.930551), np.float32(0.94312847), np.float32(0.9500421), np.float32(0.9566324), np.float32(0.9596112), np.float32(0.96512616), np.float32(0.9691627), np.float32(0.97106445), np.float32(0.97535044), np.float32(0.9780638), np.float32(0.9786067), np.float32(0.9793514), np.float32(0.97870594), np.float32(0.9785703), np.float32(0.979081), np.float32(0.97853285), np.float32(0.9786243), np.float32(0.9781527), np.float32(0.97698826), np.float32(0.97614413), np.float32(0.97471195), np.float32(0.9721471), np.float32(0.9716806), np.float32(0.9675541), np.float32(0.96929), np.float32(0.9629986), np.float32(0.95935786), np.float32(0.9544431), np.float32(0.9464053), np.float32(0.93988794), np.float32(0.92934316), np.float32(0.9188782), np.float32(0.9057849), np.float32(0.88945526), np.float32(0.87501025), np.float32(0.8550316), np.float32(0.8462875), np.float32(0.8368232), np.float32(0.82515675), np.float32(0.8231634), np.float32(0.8022701), np.float32(0.7704236), np.float32(0.7583571), np.float32(0.7380249), np.float32(0.71800274), np.float32(0.6939544), np.float32(0.67451656), np.float32(0.6560815), np.float32(0.63548446), np.float32(0.62209225), np.float32(0.60942143), np.float32(0.60171217), np.float32(0.59620965), np.float32(0.60179275), np.float32(0.59738153), np.float32(0.5939083), np.float32(0.600189), np.float32(0.5976018), np.float32(0.59608936), np.float32(0.5942938), np.float32(0.59700125), np.float32(0.5987633), np.float32(0.59971136), np.float32(0.60261256), np.float32(0.6088681), np.float32(0.6130416), np.float32(0.61901176), np.float32(0.6240837), np.float32(0.6315589), np.float32(0.63261104), np.float32(0.633558), np.float32(0.63912153), np.float32(0.6442151), np.float32(0.650336), np.float32(0.6538131), np.float32(0.6534434), np.float32(0.65816003), np.float32(0.6574677), np.float32(0.66191375), np.float32(0.6640531), np.float32(0.66753286), np.float32(0.66640425), np.float32(0.6718059), np.float32(0.66985905), np.float32(0.66572505), np.float32(0.6666418), np.float32(0.67176116), np.float32(0.67080045), np.float32(0.68210226), np.float32(0.68666065), np.float32(0.6822136), np.float32(0.68359214), np.float32(0.69006103), np.float32(0.67323375), np.float32(0.66896725), np.float32(0.67357194), np.float32(0.66861874), np.float32(0.6696441), np.float32(0.6554203), np.float32(0.64806914), np.float32(0.6469761), np.float32(0.64855593), np.float32(0.6551425), np.float32(0.65160215), np.float32(0.6556184), np.float32(0.6580111), np.float32(0.6530262), np.float32(0.6481321), np.float32(0.6390448), np.float32(0.644031), np.float32(0.6441685), np.float32(0.6503438), np.float32(0.65192854), np.float32(0.6456652), np.float32(0.6485417), np.float32(0.65063065), np.float32(0.6540714), np.float32(0.65152645), np.float32(0.6595423), np.float32(0.66487265), np.float32(0.6689616), np.float32(0.668781), np.float32(0.6691413), np.float32(0.66960573), np.float32(0.6676224), np.float32(0.67050076), np.float32(0.6671139), np.float32(0.66319793), np.float32(0.6647659), np.float32(0.6719736), np.float32(0.66677415), np.float32(0.66540974), np.float32(0.66930884), np.float32(0.6710749), np.float32(0.67119366), np.float32(0.66273016), np.float32(0.6643014), np.float32(0.6637729), np.float32(0.66149795), np.float32(0.66274476), np.float32(0.66671777), np.float32(0.67044044), np.float32(0.6728349), np.float32(0.6672913), np.float32(0.6613427), np.float32(0.67187876), np.float32(0.6747018), np.float32(0.68339145), np.float32(0.68896013), np.float32(0.6848072), np.float32(0.68432313), np.float32(0.67762965), np.float32(0.6809109), np.float32(0.6753806), np.float32(0.670389), np.float32(0.6614401), np.float32(0.6474696), np.float32(0.64260054), np.float32(0.6429504), np.float32(0.64009744), np.float32(0.64452636), np.float32(0.6377707), np.float32(0.63061166), np.float32(0.62479424), np.float32(0.6260562), np.float32(0.62007505), np.float32(0.6219947), np.float32(0.6229584), np.float32(0.6095816), np.float32(0.6084402), np.float32(0.60841775), np.float32(0.6103922), np.float32(0.6105122), np.float32(0.6132586), np.float32(0.61646265), np.float32(0.60989285), np.float32(0.6082388), np.float32(0.6114066), np.float32(0.61102605), np.float32(0.61055917), np.float32(0.6098167), np.float32(0.6121144), np.float32(0.604211), np.float32(0.5989146), np.float32(0.60376334), np.float32(0.5968237), np.float32(0.5922991), np.float32(0.5921692), np.float32(0.5932768), np.float32(0.59372866), np.float32(0.57869166), np.float32(0.57127714), np.float32(0.5852069), np.float32(0.58021116), np.float32(0.58675414), np.float32(0.59212786), np.float32(0.57620436), np.float32(0.5944245), np.float32(0.5966693), np.float32(0.57532334), np.float32(0.5494646), np.float32(0.5460837), np.float32(0.5731131), np.float32(0.5554513), np.float32(0.54409075), np.float32(0.5283516), np.float32(0.53017414), np.float32(0.53217226), np.float32(0.52107763), np.float32(0.52146655), np.float32(0.5283678), np.float32(0.5222605), np.float32(0.5343312), np.float32(0.52349603), np.float32(0.5168978), np.float32(0.50303334), np.float32(0.51178205), np.float32(0.5237076), np.float32(0.5359018), np.float32(0.54724586), np.float32(0.52069825), np.float32(0.5424654), np.float32(0.54647547), np.float32(0.53408587), np.float32(0.52764094), np.float32(0.51067203), np.float32(0.51207334), np.float32(0.5288722), np.float32(0.5508122), np.float32(0.5319904), np.float32(0.5421262), np.float32(0.5745521), np.float32(0.5725459), np.float32(0.59715), np.float32(0.61521363), np.float32(0.6477227), np.float32(0.6856908), np.float32(0.668285), np.float32(0.6525203), np.float32(0.5921063), np.float32(0.5763492), np.float32(0.5378893), np.float32(0.4937658), np.float32(0.43007722), np.float32(0.4395864), np.float32(0.37175462), np.float32(0.33892658), np.float32(0.2859333), np.float32(0.24228062), np.float32(0.24126185), np.float32(0.22686644), np.float32(0.18302946), np.float32(0.17205784), np.float32(0.17172924), np.float32(0.16524245), np.float32(0.13112877), np.float32(0.14872406), np.float32(0.11337548), np.float32(0.11663769), np.float32(0.13911553), np.float32(0.23352905), np.float32(0.325419), np.float32(0.41560686), np.float32(0.51177734), np.float32(0.63828486), np.float32(0.5490687), np.float32(0.51252544), np.float32(0.5766905), np.float32(0.611528), np.float32(0.67891836), np.float32(0.7226597), np.float32(0.75784785), np.float32(0.7714308), np.float32(0.7951576), np.float32(0.8137893), np.float32(0.829468), np.float32(0.8570896), np.float32(0.8981797), np.float32(0.9139472), np.float32(0.9281487), np.float32(0.94286674), np.float32(0.94764686), np.float32(0.9550813), np.float32(0.9584229), np.float32(0.9562069), np.float32(0.9509456), np.float32(0.94069415), np.float32(0.9288595), np.float32(0.91275966), np.float32(0.89897585), np.float32(0.88809735), np.float32(0.8623979), np.float32(0.83349895), np.float32(0.8024136), np.float32(0.7378502), np.float32(0.7420545), np.float32(0.7122415), np.float32(0.76929706), np.float32(0.77939963), np.float32(0.78703266), np.float32(0.8011801), np.float32(0.8071583), np.float32(0.83438826), np.float32(0.86529386), np.float32(0.88447756), np.float32(0.8747445), np.float32(0.8681153), np.float32(0.7994337), np.float32(0.75841796), np.float32(0.77823555), np.float32(0.79744923), np.float32(0.779108), np.float32(0.7529443), np.float32(0.7360035), np.float32(0.6839314), np.float32(0.65128416)], 'MTTAPPPSPPPPNPLSFPPATFQKLAPKIFLERHLQSTPATRPSGRNPDTFRTPSLHTNSLSHAHGSAVVRTGDTAVVCGVRGEVLSLAAGTGGRIVVLRTGEDGRGKNGEGEGDEVRERGLVVTNLEMGTGCSRDYHPGPPTDFAQAVTARLHRLLLSNKLISSQSLRILDPNTEEVKAYWVLYIDAVVISLDGNVLDAAWASILAALRSTRLPQAYWDQDTEVVVCYPEVSRYKSLDVKGLAFTASFAVIDLGAGKGGKVILSDPDEFEEGVCGERVMVCALEGEKVGWIEKGGGVGQVAEVVECVHRATERFKIWEQLFAEVLGSSG': [np.float32(0.97428167), np.float32(0.9727377), np.float32(0.97241974), np.float32(0.97247756), np.float32(0.97114223), np.float32(0.96757543), np.float32(0.9648173), np.float32(0.9604329), np.float32(0.9611561), np.float32(0.9590935), np.float32(0.95225376), np.float32(0.95007765), np.float32(0.94371754), np.float32(0.93453044), np.float32(0.9200712), np.float32(0.90406513), np.float32(0.8747013), np.float32(0.8656973), np.float32(0.82451415), np.float32(0.8101859), np.float32(0.77911335), np.float32(0.7523191), np.float32(0.7593272), np.float32(0.76034707), np.float32(0.7523016), np.float32(0.7598003), np.float32(0.7396908), np.float32(0.7231879), np.float32(0.76982325), np.float32(0.7923168), np.float32(0.81507754), np.float32(0.8137635), np.float32(0.817323), np.float32(0.81462574), np.float32(0.8557683), np.float32(0.8469983), np.float32(0.832121), np.float32(0.8064757), np.float32(0.8426235), np.float32(0.8549462), np.float32(0.86087), np.float32(0.87600845), np.float32(0.9037456), np.float32(0.9292795), np.float32(0.9314043), np.float32(0.938581), np.float32(0.91609365), np.float32(0.9427444), np.float32(0.9611037), np.float32(0.89415574), np.float32(0.9109029), np.float32(0.9067842), np.float32(0.90054625), np.float32(0.90338165), np.float32(0.8925777), np.float32(0.87448424), np.float32(0.8450884), np.float32(0.8180467), np.float32(0.67141116), np.float32(0.6458948), np.float32(0.5822866), np.float32(0.51908064), np.float32(0.44528946), np.float32(0.4633621), np.float32(0.39852875), np.float32(0.30006543), np.float32(0.22800463), np.float32(0.21496512), np.float32(0.19033323), np.float32(0.18621275), np.float32(0.19250822), np.float32(0.19701208), np.float32(0.18119478), np.float32(0.13150279), np.float32(0.14452894), np.float32(0.11927488), np.float32(0.09536678), np.float32(0.07586574), np.float32(0.06856181), np.float32(0.05910013), np.float32(0.055097103), np.float32(0.05130151), np.float32(0.049098097), np.float32(0.045978494), np.float32(0.04120521), np.float32(0.032781173), np.float32(0.029393356), np.float32(0.02782381), np.float32(0.028301548), np.float32(0.028917361), np.float32(0.027795145), np.float32(0.030449804), np.float32(0.033821005), np.float32(0.0374665), np.float32(0.037554886), np.float32(0.040608007), np.float32(0.048211966), np.float32(0.062156167), np.float32(0.06728748), np.float32(0.079614416), np.float32(0.09920241), np.float32(0.123656765), np.float32(0.15414663), np.float32(0.18775058), np.float32(0.17528978), np.float32(0.16444288), np.float32(0.19998147), np.float32(0.22414367), np.float32(0.24064441), np.float32(0.25940898), np.float32(0.35388044), np.float32(0.46892968), np.float32(0.53729177), np.float32(0.56713444), np.float32(0.653084), np.float32(0.64507055), np.float32(0.6455346), np.float32(0.65583813), np.float32(0.55984265), np.float32(0.55568004), np.float32(0.52733934), np.float32(0.53930026), np.float32(0.5495373), np.float32(0.5277459), np.float32(0.46450946), np.float32(0.44458136), np.float32(0.42584223), np.float32(0.43099424), np.float32(0.35681635), np.float32(0.28836238), np.float32(0.27640206), np.float32(0.26129705), np.float32(0.2578898), np.float32(0.25123036), np.float32(0.23775624), np.float32(0.26112884), np.float32(0.26403466), np.float32(0.21859053), np.float32(0.1801299), np.float32(0.16245678), np.float32(0.14478618), np.float32(0.13275114), np.float32(0.12395078), np.float32(0.123956464), np.float32(0.11836449), np.float32(0.10189231), np.float32(0.09737751), np.float32(0.0874222), np.float32(0.07992714), np.float32(0.0770968), np.float32(0.06516815), np.float32(0.05354105), np.float32(0.04891241), np.float32(0.04780365), np.float32(0.050972454), np.float32(0.047036704), np.float32(0.042570833), np.float32(0.047175217), np.float32(0.04994366), np.float32(0.048284702), np.float32(0.05036588), np.float32(0.05681029), np.float32(0.06145083), np.float32(0.061119206), np.float32(0.070426516), np.float32(0.08028815), np.float32(0.07320978), np.float32(0.06731988), np.float32(0.06939665), np.float32(0.07006748), np.float32(0.06881428), np.float32(0.063838474), np.float32(0.05741251), np.float32(0.05026177), np.float32(0.045480896), np.float32(0.043244887), np.float32(0.036924392), np.float32(0.035837866), np.float32(0.030524453), np.float32(0.027898278), np.float32(0.026781894), np.float32(0.023500811), np.float32(0.025588917), np.float32(0.025177928), np.float32(0.025637088), np.float32(0.022430317), np.float32(0.019908119), np.float32(0.018277492), np.float32(0.017681314), np.float32(0.017320195), np.float32(0.016829262), np.float32(0.016998451), np.float32(0.015980328), np.float32(0.016446125), np.float32(0.01684035), np.float32(0.018493636), np.float32(0.020780101), np.float32(0.019355908), np.float32(0.020382822), np.float32(0.024186833), np.float32(0.0242109), np.float32(0.029011937), np.float32(0.02896344), np.float32(0.031403214), np.float32(0.04017891), np.float32(0.04191336), np.float32(0.03971126), np.float32(0.040425096), np.float32(0.04283883), np.float32(0.049314205), np.float32(0.057332072), np.float32(0.056087643), np.float32(0.059349604), np.float32(0.059092775), np.float32(0.061413117), np.float32(0.05796089), np.float32(0.056344714), np.float32(0.06157464), np.float32(0.06998199), np.float32(0.07280478), np.float32(0.07174797), np.float32(0.084016055), np.float32(0.102567255), np.float32(0.11535167), np.float32(0.10850375), np.float32(0.08090093), np.float32(0.08347584), np.float32(0.077249505), np.float32(0.06249228), np.float32(0.06858044), np.float32(0.06971748), np.float32(0.065777496), np.float32(0.06133592), np.float32(0.052863933), np.float32(0.046121944), np.float32(0.046851315), np.float32(0.045970693), np.float32(0.04589223), np.float32(0.047210112), np.float32(0.046909034), np.float32(0.0508066), np.float32(0.054704953), np.float32(0.052204117), np.float32(0.049347308), np.float32(0.05213573), np.float32(0.053805847), np.float32(0.05348444), np.float32(0.06007166), np.float32(0.052779753), np.float32(0.050815284), np.float32(0.051650852), np.float32(0.04634952), np.float32(0.041684408), np.float32(0.037526887), np.float32(0.04115844), np.float32(0.04518372), np.float32(0.052652933), np.float32(0.06488064), np.float32(0.06652319), np.float32(0.07718088), np.float32(0.08908196), np.float32(0.09387557), np.float32(0.10093302), np.float32(0.10821516), np.float32(0.11246061), np.float32(0.105858624), np.float32(0.12161962), np.float32(0.10511027), np.float32(0.09496144), np.float32(0.0791788), np.float32(0.06458528), np.float32(0.054253593), np.float32(0.051600594), np.float32(0.05159384), np.float32(0.055157125), np.float32(0.061384533), np.float32(0.06883486), np.float32(0.06642584), np.float32(0.061756864), np.float32(0.058490206), np.float32(0.050014634), np.float32(0.047639236), np.float32(0.06006849), np.float32(0.0620104), np.float32(0.061254468), np.float32(0.06947747), np.float32(0.07477156), np.float32(0.07983256), np.float32(0.08614949), np.float32(0.0776586), np.float32(0.07624912), np.float32(0.08986546), np.float32(0.08974787), np.float32(0.09777844), np.float32(0.12839429), np.float32(0.13745189), np.float32(0.142302), np.float32(0.1486803), np.float32(0.15570869), np.float32(0.13152272), np.float32(0.12896775), np.float32(0.12700099), np.float32(0.13160008), np.float32(0.12610358), np.float32(0.130111), np.float32(0.11967695), np.float32(0.09246368), np.float32(0.08419977), np.float32(0.08814552), np.float32(0.07939619), np.float32(0.06696781), np.float32(0.06869844), np.float32(0.072636835), np.float32(0.07880735), np.float32(0.08913975), np.float32(0.10509744), np.float32(0.13763991), np.float32(0.15132463), np.float32(0.17286904), np.float32(0.19466248), np.float32(0.21095863), np.float32(0.2049573), np.float32(0.21053083), np.float32(0.24433748), np.float32(0.27817982), np.float32(0.25492254), np.float32(0.2829909), np.float32(0.29063806), np.float32(0.2746334), np.float32(0.2622291)], 'MNSGDAEAAAASKKARCKKEKKKKRKDDCGAAEASAADEEIVHDKKRKKQLQQKKNGDDVAVPNRKTTVSIAVAGSIIDNAQSLELATLLAGQIARAATVFRIDEVVVFDSNSSVENSGDDVESGARFLVRILQYLETPQYLRRRLFPMHNNLKFVGLLPPLDAPHHLRKHEWSEFREVHARLAGRAGKHAAAGSLRRATAHGIKVVDDSGG': [np.float32(0.73971426), np.float32(0.75015956), np.float32(0.7456992), np.float32(0.72786766), np.float32(0.7405548), np.float32(0.73195165), np.float32(0.714085), np.float32(0.73816085), np.float32(0.7606407), np.float32(0.7850517), np.float32(0.7932721), np.float32(0.80483687), np.float32(0.81899315), np.float32(0.8282422), np.float32(0.83029336), np.float32(0.8377803), np.float32(0.8560869), np.float32(0.8496107), np.float32(0.851862), np.float32(0.85421896), np.float32(0.86688125), np.float32(0.8822186), np.float32(0.8722069), np.float32(0.88037694), np.float32(0.8852272), np.float32(0.8903796), np.float32(0.91161287), np.float32(0.9261831), np.float32(0.9367783), np.float32(0.9459806), np.float32(0.9438777), np.float32(0.94113475), np.float32(0.94381183), np.float32(0.93850267), np.float32(0.9325084), np.float32(0.93707955), np.float32(0.93719035), np.float32(0.9341605), np.float32(0.9333668), np.float32(0.92936116), np.float32(0.93099165), np.float32(0.9315882), np.float32(0.9309125), np.float32(0.93062675), np.float32(0.92584854), np.float32(0.92203975), np.float32(0.9284647), np.float32(0.92352444), np.float32(0.9366301), np.float32(0.94366264), np.float32(0.9448633), np.float32(0.9477112), np.float32(0.94633377), np.float32(0.94974345), np.float32(0.9501503), np.float32(0.94694555), np.float32(0.94436413), np.float32(0.9367417), np.float32(0.92231715), np.float32(0.9128418), np.float32(0.866728), np.float32(0.82107854), np.float32(0.78971124), np.float32(0.75102085), np.float32(0.6952342), np.float32(0.5811822), np.float32(0.4776592), np.float32(0.40100703), np.float32(0.32206574), np.float32(0.30247366), np.float32(0.2864143), np.float32(0.2249824), np.float32(0.20271641), np.float32(0.2001063), np.float32(0.1795949), np.float32(0.15282047), np.float32(0.14432059), np.float32(0.11244139), np.float32(0.07818278), np.float32(0.06789113), np.float32(0.07459439), np.float32(0.07371891), np.float32(0.064391464), np.float32(0.06713071), np.float32(0.07071848), np.float32(0.07011281), np.float32(0.07120727), np.float32(0.07166609), np.float32(0.07040469), np.float32(0.06680613), np.float32(0.07127636), np.float32(0.05900033), np.float32(0.053045712), np.float32(0.054102927), np.float32(0.05109626), np.float32(0.046817478), np.float32(0.042154256), np.float32(0.037053455), np.float32(0.037038572), np.float32(0.043240357), np.float32(0.042396493), np.float32(0.045945827), np.float32(0.0557527), np.float32(0.07090558), np.float32(0.10754079), np.float32(0.10690848), np.float32(0.13047417), np.float32(0.15924378), np.float32(0.16436833), np.float32(0.18932423), np.float32(0.16411902), np.float32(0.15774618), np.float32(0.12541282), np.float32(0.100494504), np.float32(0.08475797), np.float32(0.09042482), np.float32(0.086443506), np.float32(0.07189796), np.float32(0.081910715), np.float32(0.09125841), np.float32(0.089010775), np.float32(0.08899622), np.float32(0.09224515), np.float32(0.089323334), np.float32(0.07641578), np.float32(0.07288806), np.float32(0.06813337), np.float32(0.06353684), np.float32(0.058905628), np.float32(0.053916447), np.float32(0.05067625), np.float32(0.046553932), np.float32(0.044692755), np.float32(0.0446191), np.float32(0.042895038), np.float32(0.03892874), np.float32(0.044611096), np.float32(0.047397207), np.float32(0.047524955), np.float32(0.047889333), np.float32(0.057456214), np.float32(0.060916547), np.float32(0.06656698), np.float32(0.06387366), np.float32(0.07102522), np.float32(0.079989314), np.float32(0.08231092), np.float32(0.08424678), np.float32(0.0920225), np.float32(0.088528685), np.float32(0.093008496), np.float32(0.09970511), np.float32(0.089945115), np.float32(0.09311916), np.float32(0.10653089), np.float32(0.109245315), np.float32(0.100846425), np.float32(0.12242154), np.float32(0.18418601), np.float32(0.22515588), np.float32(0.20560741), np.float32(0.209885), np.float32(0.20925309), np.float32(0.2080704), np.float32(0.1926628), np.float32(0.20937274), np.float32(0.20762566), np.float32(0.18640843), np.float32(0.18039942), np.float32(0.17882498), np.float32(0.19712006), np.float32(0.17525104), np.float32(0.17396787), np.float32(0.16973361), np.float32(0.17930233), np.float32(0.1753912), np.float32(0.18093777), np.float32(0.18018477), np.float32(0.2117724), np.float32(0.2258175), np.float32(0.26250446), np.float32(0.26935178), np.float32(0.28714332), np.float32(0.32528442), np.float32(0.38067216), np.float32(0.42960817), np.float32(0.5158345), np.float32(0.48776808), np.float32(0.5354946), np.float32(0.5658029), np.float32(0.6095306), np.float32(0.6500483), np.float32(0.7394196), np.float32(0.7284816), np.float32(0.7608986), np.float32(0.8119948), np.float32(0.85138464), np.float32(0.8583534), np.float32(0.8658523), np.float32(0.8920414), np.float32(0.9051969), np.float32(0.92147845), np.float32(0.92136174), np.float32(0.92773575), np.float32(0.9258344), np.float32(0.94267136), np.float32(0.94875175), np.float32(0.95658845), np.float32(0.9582817), np.float32(0.95210576), np.float32(0.9486267), np.float32(0.95237136)], 'MTFWWKKSPKTPGDYVKHLTEQLARFELAVSDNRKKIQDECTKYITGTKDFILGETDPAPSGEAIDELYFAIYDADLLYDLLVHFHELDFESRKDVALIYATCLRRSKDNKFTTVDYLVTKPKILAYMLRIAEMALNKPNGTEVFLTTGGMILESIKYEQLCRLLLKNPQIWTFFDFARLSSFEVSTESLQILTELFTTHTKLVATEFFNQDANIKKFIDRINMLMAHGNYVTKRQSVKLLRTMILNRAYGQLMNSYINSPENLKLNMILLSDRSKNLQLESFNVFKVVVANPRKSKPVLDILIKNRDKLLKFFENFGVDTKDTTLLDEKEFVVAQIEGLPRLMSSNTENNLGSSPQKNLVA': [np.float32(0.36374786), np.float32(0.42527163), np.float32(0.4403798), np.float32(0.40337083), np.float32(0.3529317), np.float32(0.38057595), np.float32(0.36262462), np.float32(0.29300693), np.float32(0.25488025), np.float32(0.23616417), np.float32(0.19661371), np.float32(0.1749354), np.float32(0.17812799), np.float32(0.16698082), np.float32(0.15295039), np.float32(0.16024332), np.float32(0.16306439), np.float32(0.16261111), np.float32(0.15071687), np.float32(0.13855886), np.float32(0.15108785), np.float32(0.14338912), np.float32(0.12672505), np.float32(0.1306451), np.float32(0.13993324), np.float32(0.12115536), np.float32(0.11333149), np.float32(0.12857342), np.float32(0.137354), np.float32(0.122871205), np.float32(0.122542635), np.float32(0.14849463), np.float32(0.1446023), np.float32(0.131665), np.float32(0.1462846), np.float32(0.15260205), np.float32(0.15039866), np.float32(0.14611366), np.float32(0.1507295), np.float32(0.14757264), np.float32(0.14082295), np.float32(0.14489149), np.float32(0.15409498), np.float32(0.15931165), np.float32(0.16392398), np.float32(0.17796806), np.float32(0.18971665), np.float32(0.18424562), np.float32(0.1786593), np.float32(0.18459426), np.float32(0.18120088), np.float32(0.18308765), np.float32(0.17208989), np.float32(0.17420831), np.float32(0.17247851), np.float32(0.16960135), np.float32(0.16880316), np.float32(0.1860175), np.float32(0.1778147), np.float32(0.15379271), np.float32(0.1428259), np.float32(0.13606483), np.float32(0.13068923), np.float32(0.12882726), np.float32(0.12931336), np.float32(0.11689361), np.float32(0.099716276), np.float32(0.08819095), np.float32(0.07740381), np.float32(0.05660512), np.float32(0.042337652), np.float32(0.035386756), np.float32(0.031358566), np.float32(0.025703054), np.float32(0.02373827), np.float32(0.021812806), np.float32(0.020805778), np.float32(0.023655538), np.float32(0.023102755), np.float32(0.024340836), np.float32(0.025545655), np.float32(0.027474072), np.float32(0.030404393), np.float32(0.032290217), np.float32(0.03205843), np.float32(0.031615824), np.float32(0.031718537), np.float32(0.030118076), np.float32(0.02642483), np.float32(0.027465379), np.float32(0.028675), np.float32(0.026549298), np.float32(0.025468782), np.float32(0.030484706), np.float32(0.035908863), np.float32(0.038233336), np.float32(0.044363976), np.float32(0.051899746), np.float32(0.05477326), np.float32(0.05578494), np.float32(0.059175093), np.float32(0.057841394), np.float32(0.05827029), np.float32(0.05112113), np.float32(0.051850963), np.float32(0.047650512), np.float32(0.041119456), np.float32(0.040092237), np.float32(0.04404121), np.float32(0.04683642), np.float32(0.0494745), np.float32(0.059369136), np.float32(0.057979014), np.float32(0.060136516), np.float32(0.061243333), np.float32(0.06615629), np.float32(0.06369045), np.float32(0.05401392), np.float32(0.04752244), np.float32(0.040573932), np.float32(0.033626296), np.float32(0.02989208), np.float32(0.027967716), np.float32(0.023745455), np.float32(0.024856582), np.float32(0.027428346), np.float32(0.029181873), np.float32(0.036515437), np.float32(0.042991765), np.float32(0.0471298), np.float32(0.04808099), np.float32(0.05369954), np.float32(0.04916827), np.float32(0.046447944), np.float32(0.043665845), np.float32(0.03967705), np.float32(0.042996228), np.float32(0.045661166), np.float32(0.04712637), np.float32(0.05077692), np.float32(0.0552344), np.float32(0.05576703), np.float32(0.057142135), np.float32(0.06069343), np.float32(0.06500273), np.float32(0.06360377), np.float32(0.062566094), np.float32(0.065307006), np.float32(0.07034787), np.float32(0.058831107), np.float32(0.047237996), np.float32(0.04604471), np.float32(0.037889075), np.float32(0.033146027), np.float32(0.031062424), np.float32(0.033342496), np.float32(0.035387266), np.float32(0.039401963), np.float32(0.04531132), np.float32(0.045117225), np.float32(0.0432153), np.float32(0.042192854), np.float32(0.040443584), np.float32(0.038823023), np.float32(0.04177393), np.float32(0.041644946), np.float32(0.04076427), np.float32(0.04368857), np.float32(0.043142825), np.float32(0.041068695), np.float32(0.045667555), np.float32(0.043974455), np.float32(0.047491424), np.float32(0.051244233), np.float32(0.055262275), np.float32(0.05547265), np.float32(0.07011214), np.float32(0.07382614), np.float32(0.06637415), np.float32(0.06072918), np.float32(0.05544044), np.float32(0.04898716), np.float32(0.04374662), np.float32(0.049042158), np.float32(0.048246056), np.float32(0.044509705), np.float32(0.04816082), np.float32(0.05597797), np.float32(0.05639406), np.float32(0.05718487), np.float32(0.062477775), np.float32(0.056478493), np.float32(0.057209894), np.float32(0.05620779), np.float32(0.053578023), np.float32(0.052060917), np.float32(0.04652272), np.float32(0.04823683), np.float32(0.053049307), np.float32(0.051633485), np.float32(0.04783706), np.float32(0.054111596), np.float32(0.060569413), np.float32(0.048770756), np.float32(0.058282264), np.float32(0.076738395), np.float32(0.07489125), np.float32(0.060157906), np.float32(0.07661182), np.float32(0.08370262), np.float32(0.069699205), np.float32(0.06329471), np.float32(0.06656439), np.float32(0.06266377), np.float32(0.052954063), np.float32(0.05691832), np.float32(0.06042267), np.float32(0.06773437), np.float32(0.06550413), np.float32(0.067573816), np.float32(0.07243112), np.float32(0.073062554), np.float32(0.07353958), np.float32(0.07580234), np.float32(0.074783586), np.float32(0.0658202), np.float32(0.060991805), np.float32(0.070588715), np.float32(0.0661362), np.float32(0.05722242), np.float32(0.06201766), np.float32(0.06755066), np.float32(0.060640648), np.float32(0.055259395), np.float32(0.058430254), np.float32(0.058665507), np.float32(0.060766317), np.float32(0.0623174), np.float32(0.06652284), np.float32(0.06266088), np.float32(0.06290222), np.float32(0.05797099), np.float32(0.05024339), np.float32(0.049286164), np.float32(0.050151337), np.float32(0.050232753), np.float32(0.045889575), np.float32(0.04603185), np.float32(0.04594409), np.float32(0.051009446), np.float32(0.056517173), np.float32(0.055173725), np.float32(0.057853974), np.float32(0.06819997), np.float32(0.0669453), np.float32(0.06569068), np.float32(0.06567151), np.float32(0.06914714), np.float32(0.06864375), np.float32(0.06515691), np.float32(0.06233934), np.float32(0.066854596), np.float32(0.07605318), np.float32(0.078190595), np.float32(0.07964126), np.float32(0.08926997), np.float32(0.08992733), np.float32(0.08969085), np.float32(0.089842394), np.float32(0.09316078), np.float32(0.09696316), np.float32(0.08449996), np.float32(0.08096764), np.float32(0.07434821), np.float32(0.062470168), np.float32(0.062466186), np.float32(0.06338324), np.float32(0.05463612), np.float32(0.055240106), np.float32(0.05745651), np.float32(0.06091794), np.float32(0.07081137), np.float32(0.08310081), np.float32(0.093976825), np.float32(0.09670415), np.float32(0.09868779), np.float32(0.095135465), np.float32(0.08633698), np.float32(0.07669341), np.float32(0.07245744), np.float32(0.071708344), np.float32(0.061923265), np.float32(0.05834723), np.float32(0.061825555), np.float32(0.062903866), np.float32(0.066458575), np.float32(0.072837874), np.float32(0.07943987), np.float32(0.07594273), np.float32(0.069536835), np.float32(0.078407325), np.float32(0.07731555), np.float32(0.07349747), np.float32(0.08273229), np.float32(0.09129638), np.float32(0.0859432), np.float32(0.081723265), np.float32(0.07891365), np.float32(0.08605222), np.float32(0.08607836), np.float32(0.09597468), np.float32(0.117100894), np.float32(0.12853123), np.float32(0.12916215), np.float32(0.13935868), np.float32(0.14988855), np.float32(0.16758692), np.float32(0.16571893), np.float32(0.1704757), np.float32(0.18078575), np.float32(0.16804329), np.float32(0.15290461), np.float32(0.15984045), np.float32(0.15776931), np.float32(0.1485367), np.float32(0.14800234), np.float32(0.16794884), np.float32(0.17072257), np.float32(0.150769), np.float32(0.15932953), np.float32(0.1722337), np.float32(0.17040828), np.float32(0.16979203), np.float32(0.16141671), np.float32(0.15555961), np.float32(0.15711942), np.float32(0.17053598), np.float32(0.18350872), np.float32(0.22586976), np.float32(0.2583734), np.float32(0.26636156), np.float32(0.28308147), np.float32(0.3042775), np.float32(0.3160737), np.float32(0.35574692), np.float32(0.41430074), np.float32(0.48120025), np.float32(0.53031427), np.float32(0.54176885), np.float32(0.57169783), np.float32(0.5072225), np.float32(0.5190683), np.float32(0.638299), np.float32(0.6888013), np.float32(0.678612), np.float32(0.539495), np.float32(0.5025604), np.float32(0.47078), np.float32(0.5454745), np.float32(0.6715566), np.float32(0.7931324), np.float32(0.003000669)], 'MEYPALGAAEAADSGGARLYNSSEEREGREPDGLRFDREKARRLWEAVSGAQPVGREEVEHMIQKNQCLFTNTQCKVCCALLISESQKLAHYQSKKHANKVKRYLAIHGMETLKGETKKLDSDQKRLYKCHWMKSQQTKKSSRSKDKNQCCPICNMTFSSPVVAQSHYLGKTHAKNLKLKQQSTKVEALSKRLTNPFLVASTLALHQNREMIDPDKFCSLCHATFNDPVMAQQHYVGKKHRKQETKLKLMAHYGRLADPAVTDSSAGKGYPCKTCKIVLNSIEQYQAHVSGFKHKNQSPKTVASPLSQIPVQRQPIQKDSATLED': [np.float32(0.9731933), np.float32(0.9737268), np.float32(0.97288847), np.float32(0.97157526), np.float32(0.9724559), np.float32(0.970348), np.float32(0.9699238), np.float32(0.9717927), np.float32(0.97037923), np.float32(0.9697334), np.float32(0.9729436), np.float32(0.9718076), np.float32(0.9702758), np.float32(0.9675051), np.float32(0.96721387), np.float32(0.9675125), np.float32(0.96779245), np.float32(0.96465886), np.float32(0.9612605), np.float32(0.95571864), np.float32(0.95541275), np.float32(0.95048285), np.float32(0.94292355), np.float32(0.9339891), np.float32(0.9273552), np.float32(0.9042904), np.float32(0.8953958), np.float32(0.88439673), np.float32(0.86638796), np.float32(0.8484542), np.float32(0.8640284), np.float32(0.8536668), np.float32(0.83878523), np.float32(0.77997524), np.float32(0.75426507), np.float32(0.719461), np.float32(0.62775946), np.float32(0.5312822), np.float32(0.48344144), np.float32(0.4471065), np.float32(0.4338553), np.float32(0.42472047), np.float32(0.43740103), np.float32(0.40279716), np.float32(0.39858416), np.float32(0.40020955), np.float32(0.39303473), np.float32(0.35814017), np.float32(0.33945194), np.float32(0.34652004), np.float32(0.32468092), np.float32(0.29244184), np.float32(0.28169352), np.float32(0.2786627), np.float32(0.25251496), np.float32(0.24835245), np.float32(0.25794008), np.float32(0.29752934), np.float32(0.3036358), np.float32(0.28069812), np.float32(0.30845097), np.float32(0.32054114), np.float32(0.28225994), np.float32(0.22941995), np.float32(0.23460354), np.float32(0.21505994), np.float32(0.19061697), np.float32(0.1548241), np.float32(0.15192285), np.float32(0.13156374), np.float32(0.117833294), np.float32(0.112545565), np.float32(0.10785989), np.float32(0.11050911), np.float32(0.11885102), np.float32(0.12881885), np.float32(0.12733066), np.float32(0.122625925), np.float32(0.12307049), np.float32(0.13351884), np.float32(0.14370134), np.float32(0.181984), np.float32(0.2008789), np.float32(0.20857285), np.float32(0.20833178), np.float32(0.21584031), np.float32(0.16970433), np.float32(0.19840734), np.float32(0.18824892), np.float32(0.17982392), np.float32(0.18848686), np.float32(0.2022587), np.float32(0.19613837), np.float32(0.1917111), np.float32(0.19243462), np.float32(0.20884822), np.float32(0.21922226), np.float32(0.24513294), np.float32(0.26968598), np.float32(0.26124102), np.float32(0.2640713), np.float32(0.27074593), np.float32(0.28635544), np.float32(0.28229937), np.float32(0.28377673), np.float32(0.2871118), np.float32(0.29325426), np.float32(0.3359443), np.float32(0.32981455), np.float32(0.32633486), np.float32(0.32643622), np.float32(0.3274257), np.float32(0.3451263), np.float32(0.36935085), np.float32(0.32703403), np.float32(0.29227838), np.float32(0.28525478), np.float32(0.28924033), np.float32(0.27103806), np.float32(0.27892992), np.float32(0.28820917), np.float32(0.29574898), np.float32(0.29699802), np.float32(0.29136252), np.float32(0.2999778), np.float32(0.31056175), np.float32(0.31075525), np.float32(0.30853102), np.float32(0.35988936), np.float32(0.39309898), np.float32(0.4417345), np.float32(0.48920593), np.float32(0.51240665), np.float32(0.57105964), np.float32(0.565063), np.float32(0.5689577), np.float32(0.5861426), np.float32(0.552304), np.float32(0.54351217), np.float32(0.5658473), np.float32(0.6022982), np.float32(0.5967644), np.float32(0.5790932), np.float32(0.5833788), np.float32(0.58345056), np.float32(0.5887544), np.float32(0.5392556), np.float32(0.5364373), np.float32(0.5058976), np.float32(0.5060517), np.float32(0.4858422), np.float32(0.47088334), np.float32(0.4254721), np.float32(0.43595302), np.float32(0.41468203), np.float32(0.38878778), np.float32(0.3841107), np.float32(0.37101954), np.float32(0.359213), np.float32(0.336385), np.float32(0.24727397), np.float32(0.25027153), np.float32(0.28242856), np.float32(0.3613694), np.float32(0.3794262), np.float32(0.37910292), np.float32(0.40417624), np.float32(0.4158327), np.float32(0.42909992), np.float32(0.43531865), np.float32(0.43736923), np.float32(0.45041624), np.float32(0.49609387), np.float32(0.57103777), np.float32(0.58324003), np.float32(0.62469506), np.float32(0.6647849), np.float32(0.66717446), np.float32(0.6262908), np.float32(0.6255568), np.float32(0.5969659), np.float32(0.6040285), np.float32(0.6339927), np.float32(0.5548108), np.float32(0.55435294), np.float32(0.54627407), np.float32(0.47702003), np.float32(0.44510654), np.float32(0.4286089), np.float32(0.4067286), np.float32(0.3866402), np.float32(0.34819263), np.float32(0.3241488), np.float32(0.27061394), np.float32(0.29006436), np.float32(0.29822704), np.float32(0.32325596), np.float32(0.3148981), np.float32(0.2837559), np.float32(0.26297814), np.float32(0.25884745), np.float32(0.2841376), np.float32(0.287153), np.float32(0.23001751), np.float32(0.2157313), np.float32(0.21884817), np.float32(0.18916613), np.float32(0.16375981), np.float32(0.14724723), np.float32(0.12444975), np.float32(0.12918907), np.float32(0.14268912), np.float32(0.14288546), np.float32(0.14201272), np.float32(0.16166504), np.float32(0.16795085), np.float32(0.17646909), np.float32(0.17307708), np.float32(0.1846603), np.float32(0.1708433), np.float32(0.17829812), np.float32(0.17700665), np.float32(0.16854365), np.float32(0.15990506), np.float32(0.18254767), np.float32(0.17763667), np.float32(0.17371503), np.float32(0.1741996), np.float32(0.2326348), np.float32(0.23945668), np.float32(0.28853405), np.float32(0.34054312), np.float32(0.31856197), np.float32(0.34145296), np.float32(0.3330317), np.float32(0.34027147), np.float32(0.31733298), np.float32(0.320102), np.float32(0.32672757), np.float32(0.30508244), np.float32(0.31617314), np.float32(0.31902525), np.float32(0.2771322), np.float32(0.28644723), np.float32(0.27441716), np.float32(0.2785669), np.float32(0.2662755), np.float32(0.25507528), np.float32(0.27280474), np.float32(0.27922878), np.float32(0.3015707), np.float32(0.33931562), np.float32(0.32986745), np.float32(0.40683714), np.float32(0.45291647), np.float32(0.5168308), np.float32(0.5326779), np.float32(0.53593713), np.float32(0.43465462), np.float32(0.42806026), np.float32(0.37181866), np.float32(0.42151636), np.float32(0.43414056), np.float32(0.36968642), np.float32(0.42976016), np.float32(0.4541597), np.float32(0.46773168), np.float32(0.44424343), np.float32(0.42968118), np.float32(0.40726712), np.float32(0.36111364), np.float32(0.34067935), np.float32(0.29377344), np.float32(0.27100793), np.float32(0.27723595), np.float32(0.27337325), np.float32(0.2824191), np.float32(0.25879383), np.float32(0.23377791), np.float32(0.20176798), np.float32(0.17167391), np.float32(0.17590523), np.float32(0.1799198), np.float32(0.19226491), np.float32(0.23695444), np.float32(0.2542024), np.float32(0.33188078), np.float32(0.41703185), np.float32(0.457598), np.float32(0.49303982), np.float32(0.560089), np.float32(0.6277177), np.float32(0.6351563), np.float32(0.70102996), np.float32(0.71966946), np.float32(0.71533054), np.float32(0.7580638), np.float32(0.7841968), np.float32(0.8218652), np.float32(0.8406587), np.float32(0.87361383), np.float32(0.9070146), np.float32(0.9136605), np.float32(0.9365341), np.float32(0.94408077), np.float32(0.951668), np.float32(0.95384306), np.float32(0.95615304), np.float32(0.9578924), np.float32(0.95748013), np.float32(0.96190697), np.float32(0.9637305), np.float32(0.9584814), np.float32(0.95998776), np.float32(0.9567235), np.float32(0.9575023), np.float32(0.9613035), np.float32(0.95769995), np.float32(0.9546146), np.float32(0.9504898), np.float32(0.9427309), np.float32(0.9369225), np.float32(0.9282306), np.float32(0.92240655), np.float32(0.9268454)], 'MTPSPTESPTCAARQNDGAIAAIDSDDAHDLADVSIVENSKASHVPSCIFDFGENIWCPPPPEDEIDDAESRLFGFDDDDDEIGDSNNIFAPSCFSAKTNRATGVSNINCGSHQESVQKDLFRHFQALVAQLLKAEGVGLASEKDSKIWLDIVSSLAWQAAYFVKPDTKKGGSMDPSDYVKIKCIASGNPTDSNFIRGIVCSKNVKHKRMVSEYSNAKLLILGGALEYQKASNKLASIGTILEQEKEYLRTVVGKIESRKPNVLIVEKSVSSYAQELLAKDISLVLNVKRTLLERISKCTGGQIASSIDNIASARLGQCDMFKVEKVLESFASGHAEKRPTTKTLMFFEGCLKRLGCTVLLRGNCREELKKIKHAMQLAVFAAYHLSLETSFLADEGATIPRVISVTAMSAQEAWTNTDHISAKSAGRDTTDSFRAAEEKWPHTAAITQMFDGISASPPSLRLDGESLGSAPECTKSEFPVNHANSLNAVNACQKAVLAKMPVDLSHLENSGSGLPPDDFQAGGLDNRNRLSCSYLPGTDNHQSILVSLSSTCIPKNIACERSHLFRIKFYGSFDKPLGRYLRENLFDQAYCCPSCKEPSESHARCYMHQNGSLTISVRRLLSQKLPGEHDGRIWMWHRCMKCKFEDGLPPATHRVVMSDSAWGLSFGKFLELSFSNHATANRIASCGHSLQRDCLRFYGYGNMVAAFHYSPMVTRSVNLPPSVLNFNCHGMQDWVKGETVMVFDEMESLHMEVYGFLNSIERSITTLDEPVKTGIRRQIIEMKDLLNRERNEYEGLLLPVIKGSVHSMKSTIDTLELNRVRRGLLLDAYVWDCRLCNIDSLKANGHIARTDSSNSENLQATSIKEDKSELLTTVTQHGETHEGPATYRRCSSGSPRRSLLSREASMDNGNILVETNLPIGQVDGVSGAGDLDVVFSQFSVSENGRRLSMNSIETVPVERLPSLASILSDKIDMLWSGSTEAHCSLPQDLIKADGKGSFSLLGNPNYKKAISPVRVHSFDSIFRLHEREQTGLLPASLHLSLKMRSVDSFRDLTSLVKDPMTNMRRAFSQISPRSRGNLNVILTRAPTYLKSASHMVSDGARLLLPHIGSEGALVVAVYDDEPTSIVSYAMTSQEYVEHVTHKLDSKSSFQHMSNCSAVSNSGLEKALPSQEGAHFKYSFDDEAFCADNTKFSVTCYFARQFASLRKKCCPSDVDYIRSLSRCKRWSADGGKSNVYFAKTMDERFIIKQVTKTELDSFVGFAPHYFRHLTQSLTSGSPTCLAKILGIYQVNIKGLKGGREVKMDLMVMENIFFQKTISRVYDLKGSVRSRYNSDTSSHNKVLLDSNLIEELHTKPIFLGRNAKRTLERAVWNDTSILASLDVMDYSLLVGIDEENNELVIGIIDFLRQYTWDKQLETWVKASGILGGPKNETPTVISPVQYKKRFRKAMSRYFIAIPDQWSS': [np.float32(0.9625274), np.float32(0.9652286), np.float32(0.96876466), np.float32(0.9691869), np.float32(0.97033745), np.float32(0.9706853), np.float32(0.97314453), np.float32(0.9734124), np.float32(0.9745026), np.float32(0.97382766), np.float32(0.9727902), np.float32(0.9693457), np.float32(0.9711909), np.float32(0.970053), np.float32(0.9702725), np.float32(0.9710586), np.float32(0.9706386), np.float32(0.9707944), np.float32(0.97002214), np.float32(0.9699249), np.float32(0.97096586), np.float32(0.9703984), np.float32(0.97053367), np.float32(0.9694819), np.float32(0.9686738), np.float32(0.9683312), np.float32(0.96689934), np.float32(0.96726674), np.float32(0.96506226), np.float32(0.96478593), np.float32(0.9642385), np.float32(0.96376437), np.float32(0.9664189), np.float32(0.96538204), np.float32(0.96254826), np.float32(0.96017593), np.float32(0.95668846), np.float32(0.95398885), np.float32(0.9623114), np.float32(0.9623664), np.float32(0.96195495), np.float32(0.9613924), np.float32(0.9601252), np.float32(0.9580439), np.float32(0.9578931), np.float32(0.95376694), np.float32(0.9525841), np.float32(0.9484849), np.float32(0.94587654), np.float32(0.9371346), np.float32(0.93529016), np.float32(0.9212823), np.float32(0.9181778), np.float32(0.916024), np.float32(0.92220163), np.float32(0.9355783), np.float32(0.9419957), np.float32(0.94718385), np.float32(0.9462532), np.float32(0.94617856), np.float32(0.95421195), np.float32(0.9567419), np.float32(0.956168), np.float32(0.95769876), np.float32(0.9599194), np.float32(0.9614084), np.float32(0.9592304), np.float32(0.9570178), np.float32(0.9573638), np.float32(0.95754385), np.float32(0.95876926), np.float32(0.95585537), np.float32(0.9564284), np.float32(0.9609612), np.float32(0.9533858), np.float32(0.95747805), np.float32(0.95792395), np.float32(0.958491), np.float32(0.957758), np.float32(0.9602099), np.float32(0.95819926), np.float32(0.9528626), np.float32(0.94423825), np.float32(0.94546616), np.float32(0.94762117), np.float32(0.94341826), np.float32(0.92975473), np.float32(0.9299889), np.float32(0.9334656), np.float32(0.92824095), np.float32(0.9370896), np.float32(0.9416173), np.float32(0.9339426), np.float32(0.9390887), np.float32(0.941152), np.float32(0.9474366), np.float32(0.9392666), np.float32(0.93872815), np.float32(0.92473155), np.float32(0.86994785), np.float32(0.8324514), np.float32(0.78554124), np.float32(0.79763126), np.float32(0.73257625), np.float32(0.7073262), np.float32(0.71455115), np.float32(0.64783657), np.float32(0.5902202), np.float32(0.5648833), np.float32(0.5234244), np.float32(0.4473225), np.float32(0.46716058), np.float32(0.45409667), np.float32(0.3405081), np.float32(0.21457599), np.float32(0.18199246), np.float32(0.12699495), np.float32(0.10305911), np.float32(0.0871554), np.float32(0.07512694), np.float32(0.059494715), np.float32(0.05448996), np.float32(0.061835237), np.float32(0.055765085), np.float32(0.050766557), np.float32(0.055033837), np.float32(0.054910697), np.float32(0.055096883), np.float32(0.050424248), np.float32(0.055962842), np.float32(0.06360421), np.float32(0.06193919), np.float32(0.06265637), np.float32(0.070651025), np.float32(0.07082109), np.float32(0.07184386), np.float32(0.07254642), np.float32(0.075584374), np.float32(0.07322055), np.float32(0.07096818), np.float32(0.06468154), np.float32(0.068020605), np.float32(0.0671099), np.float32(0.06526669), np.float32(0.06626343), np.float32(0.066999465), np.float32(0.057525), np.float32(0.056399003), np.float32(0.04789757), np.float32(0.04214385), np.float32(0.03928526), np.float32(0.036691565), np.float32(0.034758568), np.float32(0.036582515), np.float32(0.03673578), np.float32(0.035337318), np.float32(0.03441577), np.float32(0.038458794), np.float32(0.0475609), np.float32(0.04989197), np.float32(0.057321586), np.float32(0.0704855), np.float32(0.083760895), np.float32(0.08952199), np.float32(0.118128195), np.float32(0.15643409), np.float32(0.1779202), np.float32(0.17194368), np.float32(0.17151678), np.float32(0.16637467), np.float32(0.1568311), np.float32(0.17183061), np.float32(0.19634639), np.float32(0.21095854), np.float32(0.22220932), np.float32(0.23067361), np.float32(0.23862399), np.float32(0.24411665), np.float32(0.22743893), np.float32(0.22684778), np.float32(0.21773596), np.float32(0.1962392), np.float32(0.15245092), np.float32(0.13606769), np.float32(0.116197705), np.float32(0.10251635), np.float32(0.09344729), np.float32(0.07817569), np.float32(0.069620974), np.float32(0.06393843), np.float32(0.0668211), np.float32(0.080179006), np.float32(0.091999434), np.float32(0.09123399), np.float32(0.12103438), np.float32(0.1206738), np.float32(0.1447609), np.float32(0.16299632), np.float32(0.16667594), np.float32(0.14690298), np.float32(0.12008341), np.float32(0.11166469), np.float32(0.09034087), np.float32(0.08580793), np.float32(0.08867651), np.float32(0.08005907), np.float32(0.07990471), np.float32(0.079727806), np.float32(0.08357237), np.float32(0.073954165), np.float32(0.07598862), np.float32(0.08070011), np.float32(0.085264914), np.float32(0.085164726), np.float32(0.08308138), np.float32(0.08366446), np.float32(0.07349383), np.float32(0.07838001), np.float32(0.07618652), np.float32(0.07869844), np.float32(0.0747888), np.float32(0.073472045), np.float32(0.083646536), np.float32(0.08429456), np.float32(0.086493716), np.float32(0.085701264), np.float32(0.08722014), np.float32(0.087715834), np.float32(0.090262435), np.float32(0.09195724), np.float32(0.08475152), np.float32(0.09399495), np.float32(0.10544649), np.float32(0.10598467), np.float32(0.11743577), np.float32(0.14873178), np.float32(0.13844872), np.float32(0.122487895), np.float32(0.12901258), np.float32(0.13060388), np.float32(0.12515536), np.float32(0.12253372), np.float32(0.11208967), np.float32(0.12440906), np.float32(0.11085336), np.float32(0.11721997), np.float32(0.115865774), np.float32(0.1287983), np.float32(0.12826532), np.float32(0.13454627), np.float32(0.13933706), np.float32(0.1277205), np.float32(0.119521804), np.float32(0.12399987), np.float32(0.12875444), np.float32(0.12243635), np.float32(0.13346219), np.float32(0.13559479), np.float32(0.11847829), np.float32(0.110403836), np.float32(0.10721956), np.float32(0.11158575), np.float32(0.0914886), np.float32(0.08507579), np.float32(0.10062786), np.float32(0.09860033), np.float32(0.0928522), np.float32(0.09572997), np.float32(0.12221155), np.float32(0.10726415), np.float32(0.08709177), np.float32(0.07954259), np.float32(0.068926394), np.float32(0.05421726), np.float32(0.053871937), np.float32(0.058081187), np.float32(0.056360114), np.float32(0.058976725), np.float32(0.06249219), np.float32(0.06183025), np.float32(0.046168502), np.float32(0.04451298), np.float32(0.052244585), np.float32(0.050902277), np.float32(0.04119808), np.float32(0.043450195), np.float32(0.058298204), np.float32(0.055332594), np.float32(0.050633185), np.float32(0.05544411), np.float32(0.06476618), np.float32(0.067496136), np.float32(0.05201213), np.float32(0.055165414), np.float32(0.059795983), np.float32(0.050168786), np.float32(0.049402557), np.float32(0.058914013), np.float32(0.06912434), np.float32(0.061810583), np.float32(0.06541899), np.float32(0.06876011), np.float32(0.066089824), np.float32(0.066308245), np.float32(0.07026581), np.float32(0.07565212), np.float32(0.07764367), np.float32(0.07380682), np.float32(0.07998684), np.float32(0.08342407), np.float32(0.076552846), np.float32(0.081954814), np.float32(0.07501544), np.float32(0.07175679), np.float32(0.07556678), np.float32(0.066030994), np.float32(0.06077391), np.float32(0.06458152), np.float32(0.06315951), np.float32(0.059780035), np.float32(0.062995344), np.float32(0.067598954), np.float32(0.06661893), np.float32(0.07503665), np.float32(0.08534177), np.float32(0.09705319), np.float32(0.106843024), np.float32(0.11153201), np.float32(0.11826147), np.float32(0.112539746), np.float32(0.10703454), np.float32(0.11049585), np.float32(0.10973614), np.float32(0.104666576), np.float32(0.106218375), np.float32(0.09996101), np.float32(0.10499213), np.float32(0.10195198), np.float32(0.0990902), np.float32(0.09881144), np.float32(0.10599873), np.float32(0.10501563), np.float32(0.10789871), np.float32(0.108958706), np.float32(0.10438), np.float32(0.08891434), np.float32(0.0752735), np.float32(0.060396556), np.float32(0.05159999), np.float32(0.044829667), np.float32(0.042513315), np.float32(0.041234497), np.float32(0.041379593), np.float32(0.03567227), np.float32(0.038358904), np.float32(0.038967866), np.float32(0.045494717), np.float32(0.045748018), np.float32(0.05190135), np.float32(0.059737068), np.float32(0.057307836), np.float32(0.06552165), np.float32(0.06921766), np.float32(0.07038189), np.float32(0.0679585), np.float32(0.06395447), np.float32(0.056178253), np.float32(0.053355996), np.float32(0.049529325), np.float32(0.051443193), np.float32(0.048231922), np.float32(0.045997743), np.float32(0.04365026), np.float32(0.04639872), np.float32(0.042110823), np.float32(0.039247997), np.float32(0.03489328), np.float32(0.0374187), np.float32(0.029870205), np.float32(0.02580927), np.float32(0.023203176), np.float32(0.025581546), np.float32(0.022218434), np.float32(0.023730803), np.float32(0.029357785), np.float32(0.030164182), np.float32(0.029437391), np.float32(0.035200343), np.float32(0.03615232), np.float32(0.03828193), np.float32(0.0419363), np.float32(0.045708127), np.float32(0.049085874), np.float32(0.053014584), np.float32(0.056388307), np.float32(0.059172753), np.float32(0.06283631), np.float32(0.07058611), np.float32(0.07913211), np.float32(0.08362037), np.float32(0.10442273), np.float32(0.12415372), np.float32(0.13230054), np.float32(0.13423403), np.float32(0.1579555), np.float32(0.17468894), np.float32(0.18262915), np.float32(0.17449042), np.float32(0.20541222), np.float32(0.1831826), np.float32(0.19431093), np.float32(0.202701), np.float32(0.31306905), np.float32(0.34306526), np.float32(0.3948329), np.float32(0.46263438), np.float32(0.56719357), np.float32(0.5674415), np.float32(0.59806085), np.float32(0.59307164), np.float32(0.6454342), np.float32(0.63605225), np.float32(0.6393065), np.float32(0.6243244), np.float32(0.6174571), np.float32(0.63349557), np.float32(0.6452369), np.float32(0.65369385), np.float32(0.67201), np.float32(0.6541691), np.float32(0.654003), np.float32(0.641976), np.float32(0.65379745), np.float32(0.60319877), np.float32(0.6879394), np.float32(0.69866496), np.float32(0.70181686), np.float32(0.6590316), np.float32(0.6169813), np.float32(0.5597071), np.float32(0.5558946), np.float32(0.56930166), np.float32(0.47085708), np.float32(0.467626), np.float32(0.47345835), np.float32(0.4563835), np.float32(0.396416), np.float32(0.3905537), np.float32(0.39826977), np.float32(0.34568012), np.float32(0.33861685), np.float32(0.3580918), np.float32(0.37325686), np.float32(0.45728028), np.float32(0.5399158), np.float32(0.44040403), np.float32(0.5625445), np.float32(0.56133366), np.float32(0.6896059), np.float32(0.7659496), np.float32(0.82456344), np.float32(0.8374707), np.float32(0.84398896), np.float32(0.85733885), np.float32(0.88546383), np.float32(0.8733798), np.float32(0.8873386), np.float32(0.90871274), np.float32(0.9037225), np.float32(0.9294005), np.float32(0.93495625), np.float32(0.92270416), np.float32(0.9286349), np.float32(0.9335526), np.float32(0.9232614), np.float32(0.9238779), np.float32(0.9266398), np.float32(0.90087545), np.float32(0.8306958), np.float32(0.7994439), np.float32(0.79781723), np.float32(0.78231275), np.float32(0.64737874), np.float32(0.72212255), np.float32(0.54479337), np.float32(0.5515322), np.float32(0.5307329), np.float32(0.35940114), np.float32(0.2235923), np.float32(0.2757399), np.float32(0.32387346), np.float32(0.3056503), np.float32(0.32862893), np.float32(0.43714592), np.float32(0.31900018), np.float32(0.29515362), np.float32(0.29687437), np.float32(0.34235615), np.float32(0.39020178), np.float32(0.34924796), np.float32(0.43809554), np.float32(0.37646654), np.float32(0.38618433), np.float32(0.48542815), np.float32(0.47874504), np.float32(0.4961649), np.float32(0.53853357), np.float32(0.55912), np.float32(0.7474709), np.float32(0.79674083), np.float32(0.8411434), np.float32(0.85840917), np.float32(0.76637256), np.float32(0.75640184), np.float32(0.8326727), np.float32(0.9002687), np.float32(0.89965034), np.float32(0.8893281), np.float32(0.8665534), np.float32(0.87681854), np.float32(0.89774984), np.float32(0.8894636), np.float32(0.87164), np.float32(0.89884514), np.float32(0.84962875), np.float32(0.8783638), np.float32(0.86866134), np.float32(0.90151), np.float32(0.87831444), np.float32(0.86286235), np.float32(0.8787119), np.float32(0.74588364), np.float32(0.73395115), np.float32(0.6519808), np.float32(0.64093703), np.float32(0.68096304), np.float32(0.5972498), np.float32(0.46518022), np.float32(0.36574414), np.float32(0.4141684), np.float32(0.34570426), np.float32(0.38590065), np.float32(0.41525576), np.float32(0.40839058), np.float32(0.452794), np.float32(0.44440725), np.float32(0.35055956), np.float32(0.33283243), np.float32(0.2586864), np.float32(0.18792064), np.float32(0.16315839), np.float32(0.1715786), np.float32(0.14707361), np.float32(0.12323888), np.float32(0.10920785), np.float32(0.07453591), np.float32(0.068140455), np.float32(0.07445429), np.float32(0.0784897), np.float32(0.07634576), np.float32(0.076959975), np.float32(0.084336475), np.float32(0.085634895), np.float32(0.08331226), np.float32(0.100446664), np.float32(0.10595213), np.float32(0.113140196), np.float32(0.0906232), np.float32(0.08867998), np.float32(0.09141028), np.float32(0.07953135), np.float32(0.07673512), np.float32(0.08259917), np.float32(0.0786904), np.float32(0.07490089), np.float32(0.073298246), np.float32(0.07570567), np.float32(0.07689716), np.float32(0.078053676), np.float32(0.077578574), np.float32(0.083925374), np.float32(0.077717245), np.float32(0.08927052), np.float32(0.09576355), np.float32(0.09557908), np.float32(0.10101529), np.float32(0.11263593), np.float32(0.11716396), np.float32(0.113724776), np.float32(0.12407116), np.float32(0.1329865), np.float32(0.13955016), np.float32(0.128711), np.float32(0.13264337), np.float32(0.13551159), np.float32(0.12504864), np.float32(0.11715587), np.float32(0.116460204), np.float32(0.122402735), np.float32(0.12939262), np.float32(0.12766007), np.float32(0.1282585), np.float32(0.12689032), np.float32(0.12980708), np.float32(0.13062072), np.float32(0.12672606), np.float32(0.10922818), np.float32(0.10415767), np.float32(0.11591639), np.float32(0.09855657), np.float32(0.09107276), np.float32(0.0856974), np.float32(0.0896011), np.float32(0.08672994), np.float32(0.08103548), np.float32(0.086040534), np.float32(0.10202919), np.float32(0.10293036), np.float32(0.12013541), np.float32(0.13406178), np.float32(0.13585265), np.float32(0.13782482), np.float32(0.11423039), np.float32(0.104348235), np.float32(0.102731794), np.float32(0.089651324), np.float32(0.095571324), np.float32(0.10089597), np.float32(0.09655723), np.float32(0.102594666), np.float32(0.112937465), np.float32(0.10620451), np.float32(0.112242624), np.float32(0.108194984), np.float32(0.111947), np.float32(0.12194023), np.float32(0.1201657), np.float32(0.11667002), np.float32(0.11893493), np.float32(0.11759188), np.float32(0.11095667), np.float32(0.1064909), np.float32(0.1010259), np.float32(0.09880207), np.float32(0.09079379), np.float32(0.09383599), np.float32(0.0926076), np.float32(0.09064418), np.float32(0.09665528), np.float32(0.11240838), np.float32(0.113519154), np.float32(0.109350234), np.float32(0.12151676), np.float32(0.108671434), np.float32(0.09824978), np.float32(0.09731187), np.float32(0.089024), np.float32(0.10123823), np.float32(0.090451516), np.float32(0.069779806), np.float32(0.06716897), np.float32(0.06129046), np.float32(0.049472548), np.float32(0.040391397), np.float32(0.038546607), np.float32(0.03775624), np.float32(0.03934145), np.float32(0.037629016), np.float32(0.042188104), np.float32(0.042649895), np.float32(0.054125585), np.float32(0.058708586), np.float32(0.055014733), np.float32(0.050954457), np.float32(0.052202374), np.float32(0.055384897), np.float32(0.05612424), np.float32(0.062015165), np.float32(0.064498134), np.float32(0.065072685), np.float32(0.06750682), np.float32(0.06453163), np.float32(0.06466156), np.float32(0.061658684), np.float32(0.055257697), np.float32(0.058429707), np.float32(0.05701252), np.float32(0.058094036), np.float32(0.05431059), np.float32(0.04952379), np.float32(0.042174928), np.float32(0.038885448), np.float32(0.036398333), np.float32(0.034287613), np.float32(0.02833859), np.float32(0.02442451), np.float32(0.022823252), np.float32(0.024150861), np.float32(0.021985406), np.float32(0.022924654), np.float32(0.024133567), np.float32(0.023242785), np.float32(0.02248353), np.float32(0.023942577), np.float32(0.024722409), np.float32(0.024433475), np.float32(0.024679916), np.float32(0.029686403), np.float32(0.030019132), np.float32(0.030301895), np.float32(0.037747633), np.float32(0.04299497), np.float32(0.042707253), np.float32(0.04382518), np.float32(0.048514567), np.float32(0.04443468), np.float32(0.045995492), np.float32(0.04890493), np.float32(0.053271376), np.float32(0.0565778), np.float32(0.05911503), np.float32(0.056901645), np.float32(0.062434014), np.float32(0.057511304), np.float32(0.053143524), np.float32(0.06581531), np.float32(0.068275064), np.float32(0.07245546), np.float32(0.06396305), np.float32(0.058594592), np.float32(0.051287137), np.float32(0.044992376), np.float32(0.04489428), np.float32(0.044593696), np.float32(0.045681566), np.float32(0.04489873), np.float32(0.04889983), np.float32(0.053987138), np.float32(0.048964307), np.float32(0.050170615), np.float32(0.052060585), np.float32(0.053824324), np.float32(0.04922104), np.float32(0.045596026), np.float32(0.04957063), np.float32(0.04652814), np.float32(0.04051846), np.float32(0.042162776), np.float32(0.04263521), np.float32(0.038927775), np.float32(0.03965567), np.float32(0.041181322), np.float32(0.040883347), np.float32(0.04188358), np.float32(0.046099145), np.float32(0.05202591), np.float32(0.058547918), np.float32(0.061817747), np.float32(0.06612334), np.float32(0.073598705), np.float32(0.069812484), np.float32(0.073104195), np.float32(0.08437795), np.float32(0.09048644), np.float32(0.088238984), np.float32(0.094960235), np.float32(0.108509265), np.float32(0.10234461), np.float32(0.09420938), np.float32(0.101848885), np.float32(0.12032449), np.float32(0.10890773), np.float32(0.1148193), np.float32(0.12669092), np.float32(0.11104907), np.float32(0.101052314), np.float32(0.112058), np.float32(0.12720805), np.float32(0.12720127), np.float32(0.123069726), np.float32(0.13305101), np.float32(0.12878488), np.float32(0.116533615), np.float32(0.10797116), np.float32(0.116400115), np.float32(0.101825856), np.float32(0.0867693), np.float32(0.08079227), np.float32(0.09073059), np.float32(0.080783576), np.float32(0.0719358), np.float32(0.0802303), np.float32(0.08988767), np.float32(0.08739132), np.float32(0.087228425), np.float32(0.10601194), np.float32(0.10432222), np.float32(0.103495836), np.float32(0.12017923), np.float32(0.13128886), np.float32(0.13424128), np.float32(0.11781814), np.float32(0.11572707), np.float32(0.109840564), np.float32(0.09916815), np.float32(0.0939452), np.float32(0.086105935), np.float32(0.083438896), np.float32(0.08611728), np.float32(0.08322696), np.float32(0.093374565), np.float32(0.10418464), np.float32(0.100901395), np.float32(0.10112113), np.float32(0.094148025), np.float32(0.08103507), np.float32(0.076589644), np.float32(0.0727659), np.float32(0.06780643), np.float32(0.061259784), np.float32(0.05731391), np.float32(0.054583404), np.float32(0.0470352), np.float32(0.045809984), np.float32(0.040848836), np.float32(0.04064902), np.float32(0.040642094), np.float32(0.03803881), np.float32(0.04025311), np.float32(0.03837282), np.float32(0.039951634), np.float32(0.052605286), np.float32(0.04967646), np.float32(0.061906587), np.float32(0.06601236), np.float32(0.0726993), np.float32(0.08789484), np.float32(0.09311042), np.float32(0.12691626), np.float32(0.1530269), np.float32(0.18992119), np.float32(0.24000756), np.float32(0.28865045), np.float32(0.39842644), np.float32(0.43796188), np.float32(0.56255287), np.float32(0.6814314), np.float32(0.72614133), np.float32(0.7556088), np.float32(0.8348435), np.float32(0.8687952), np.float32(0.8892464), np.float32(0.90601784), np.float32(0.91869354), np.float32(0.92588377), np.float32(0.9255481), np.float32(0.9273375), np.float32(0.9319842), np.float32(0.9299551), np.float32(0.9306889), np.float32(0.9363226), np.float32(0.92164236), np.float32(0.9053111), np.float32(0.86706483), np.float32(0.86349416), np.float32(0.90702266), np.float32(0.9207391), np.float32(0.9090042), np.float32(0.8859082), np.float32(0.8736328), np.float32(0.88387746), np.float32(0.9030485), np.float32(0.86621785), np.float32(0.84529316), np.float32(0.86377704), np.float32(0.8561992), np.float32(0.89607024), np.float32(0.9119227), np.float32(0.91906345), np.float32(0.92319614), np.float32(0.91851676), np.float32(0.932192), np.float32(0.9440585), np.float32(0.9584913), np.float32(0.9661577), np.float32(0.9699377), np.float32(0.9681551), np.float32(0.9658957), np.float32(0.962494), np.float32(0.9527249), np.float32(0.9429543), np.float32(0.929793), np.float32(0.92155874), np.float32(0.9239081), np.float32(0.9255674), np.float32(0.93633926), np.float32(0.9328328), np.float32(0.9347119), np.float32(0.93792593), np.float32(0.9427042), np.float32(0.93026716), np.float32(0.93094295), np.float32(0.93685895), np.float32(0.94558626), np.float32(0.9286749), np.float32(0.91401803), np.float32(0.8942825), np.float32(0.8507515), np.float32(0.8856462), np.float32(0.7687871), np.float32(0.6935609), np.float32(0.66368467), np.float32(0.63108504), np.float32(0.6249656), np.float32(0.60325265), np.float32(0.63521504), np.float32(0.71076596), np.float32(0.9030478), np.float32(0.87099975), np.float32(0.8985823), np.float32(0.8984948), np.float32(0.8773028), np.float32(0.8719188), np.float32(0.85797906), np.float32(0.8826377), np.float32(0.89930797), np.float32(0.90397054), np.float32(0.8856546), np.float32(0.8585428), np.float32(0.81316906), np.float32(0.81002927), np.float32(0.77941114), np.float32(0.78820926), np.float32(0.77894527), np.float32(0.7458711), np.float32(0.7475815), np.float32(0.7440081), np.float32(0.76980114), np.float32(0.8299026), np.float32(0.8289113), np.float32(0.84974176), np.float32(0.8689939), np.float32(0.8568336), np.float32(0.86007094), np.float32(0.8368914), np.float32(0.85226053), np.float32(0.86056185), np.float32(0.84024686), np.float32(0.83504546), np.float32(0.802481), np.float32(0.78333414), np.float32(0.75634587), np.float32(0.715995), np.float32(0.64379907), np.float32(0.64137477), np.float32(0.6190311), np.float32(0.60308677), np.float32(0.5756518), np.float32(0.54343855), np.float32(0.5138133), np.float32(0.5039271), np.float32(0.47513977), np.float32(0.49150106), np.float32(0.4335378), np.float32(0.5144307), np.float32(0.49236307), np.float32(0.52283454), np.float32(0.4637552), np.float32(0.51685303), np.float32(0.573823), np.float32(0.5586869), np.float32(0.50582695), np.float32(0.57954204), np.float32(0.5366096), np.float32(0.52334434), np.float32(0.55080986), np.float32(0.5196717), np.float32(0.5271186), np.float32(0.49310005), np.float32(0.55244136), np.float32(0.6003417), np.float32(0.642617), np.float32(0.6235859), np.float32(0.69091743), np.float32(0.77315605), np.float32(0.72132444), np.float32(0.7396639), np.float32(0.76661307), np.float32(0.7710695), np.float32(0.77197033), np.float32(0.76354635), np.float32(0.8171476), np.float32(0.8356203), np.float32(0.81695926), np.float32(0.823594), np.float32(0.82318085), np.float32(0.8782489), np.float32(0.8597362), np.float32(0.8919249), np.float32(0.91810894), np.float32(0.2672547), np.float32(0.27511767), np.float32(0.24274252), np.float32(0.22062051), np.float32(0.19740343), np.float32(0.18316881), np.float32(0.14207135), np.float32(0.12831262), np.float32(0.11626741), np.float32(0.10103322), np.float32(0.095308386), np.float32(0.103725836), np.float32(0.109480076), np.float32(0.100638315), np.float32(0.11287396), np.float32(0.12128768), np.float32(0.13124372), np.float32(0.12411163), np.float32(0.1346982), np.float32(0.1388007), np.float32(0.115774944), np.float32(0.09817277), np.float32(0.094171315), np.float32(0.09529474), np.float32(0.10532199), np.float32(0.10075461), np.float32(0.100085855), np.float32(0.100146495), np.float32(0.08873126), np.float32(0.08503027), np.float32(0.080007225), np.float32(0.091654286), np.float32(0.08553315), np.float32(0.09865579), np.float32(0.10949182), np.float32(0.11212903), np.float32(0.11159535), np.float32(0.11664186), np.float32(0.11690463), np.float32(0.11258252), np.float32(0.11005395), np.float32(0.08717056), np.float32(0.07724973), np.float32(0.07353186), np.float32(0.06605853), np.float32(0.059980012), np.float32(0.06536481), np.float32(0.06951109), np.float32(0.06916157), np.float32(0.06639061), np.float32(0.078007124), np.float32(0.07950133), np.float32(0.08208225), np.float32(0.08452725), np.float32(0.09198157), np.float32(0.08582285), np.float32(0.074086435), np.float32(0.06630095), np.float32(0.076024), np.float32(0.084261365), np.float32(0.0717369), np.float32(0.09009), np.float32(0.10467352), np.float32(0.09407585), np.float32(0.10345308), np.float32(0.12307497), np.float32(0.12907438), np.float32(0.112566784), np.float32(0.10946171), np.float32(0.11439572), np.float32(0.09489302), np.float32(0.086843215), np.float32(0.08715415), np.float32(0.0915303), np.float32(0.07362879), np.float32(0.07221381), np.float32(0.08096872), np.float32(0.0711061), np.float32(0.062059768), np.float32(0.07585636), np.float32(0.079169996), np.float32(0.07707603), np.float32(0.07338089), np.float32(0.08422642), np.float32(0.08442185), np.float32(0.06979617), np.float32(0.05817931), np.float32(0.063600995), np.float32(0.055187352), np.float32(0.047557767), np.float32(0.047269873), np.float32(0.043583423), np.float32(0.041099798), np.float32(0.040467724), np.float32(0.043261096), np.float32(0.04605223), np.float32(0.041889694), np.float32(0.042878356), np.float32(0.045060314), np.float32(0.042072278), np.float32(0.04051973), np.float32(0.03606051), np.float32(0.03392302), np.float32(0.03012788), np.float32(0.028243313), np.float32(0.026676936), np.float32(0.02304183), np.float32(0.01944082), np.float32(0.019432373), np.float32(0.022137713), np.float32(0.022677315), np.float32(0.022126626), np.float32(0.021475635), np.float32(0.021627028), np.float32(0.020729138), np.float32(0.021602143), np.float32(0.021821288), np.float32(0.023354793), np.float32(0.023737911), np.float32(0.02286614), np.float32(0.02521327), np.float32(0.024321634), np.float32(0.025114393), np.float32(0.024771376), np.float32(0.02428496), np.float32(0.02490794), np.float32(0.030414002), np.float32(0.034123827), np.float32(0.0380105), np.float32(0.04342947), np.float32(0.051876076), np.float32(0.063343704), np.float32(0.06749229), np.float32(0.06823698), np.float32(0.06457088), np.float32(0.06761001), np.float32(0.073232636), np.float32(0.079745136), np.float32(0.08317703), np.float32(0.091840364), np.float32(0.110757686), np.float32(0.120258145), np.float32(0.14188135), np.float32(0.16463539), np.float32(0.15892227), np.float32(0.16179433), np.float32(0.15858272), np.float32(0.17873627), np.float32(0.17205559), np.float32(0.2129999), np.float32(0.24257892), np.float32(0.23199539), np.float32(0.28794083), np.float32(0.37626228), np.float32(0.38576293), np.float32(0.36273396), np.float32(0.31855595), np.float32(0.30617654), np.float32(0.3647895), np.float32(0.31627005), np.float32(0.31702462), np.float32(0.27278507), np.float32(0.251743), np.float32(0.2718965), np.float32(0.2789958), np.float32(0.30359015), np.float32(0.34358615), np.float32(0.26780668), np.float32(0.27644962), np.float32(0.28805503), np.float32(0.27008542), np.float32(0.23305225), np.float32(0.23756446), np.float32(0.17564347), np.float32(0.1535185), np.float32(0.15660696), np.float32(0.16219847), np.float32(0.15464997), np.float32(0.13618746), np.float32(0.15244062), np.float32(0.15417847), np.float32(0.15536498), np.float32(0.13026138), np.float32(0.10669316), np.float32(0.075520925), np.float32(0.06158607), np.float32(0.05394734), np.float32(0.048982706), np.float32(0.051790267), np.float32(0.046448518), np.float32(0.04350618), np.float32(0.04640978), np.float32(0.051943745), np.float32(0.046177715), np.float32(0.04823591), np.float32(0.05232525), np.float32(0.058816627), np.float32(0.057386976), np.float32(0.062040675), np.float32(0.06878796), np.float32(0.0658512), np.float32(0.066985995), np.float32(0.06425014), np.float32(0.06380194), np.float32(0.06558775), np.float32(0.06443435), np.float32(0.07140132), np.float32(0.07702982), np.float32(0.08041895), np.float32(0.08703283), np.float32(0.091559835), np.float32(0.088128984), np.float32(0.093591236), np.float32(0.103092216), np.float32(0.10739274), np.float32(0.109705314), np.float32(0.11659933), np.float32(0.13242923), np.float32(0.1352908), np.float32(0.1345881), np.float32(0.13250375), np.float32(0.12437422), np.float32(0.12345961), np.float32(0.11017929), np.float32(0.0985945), np.float32(0.084995784), np.float32(0.079292685), np.float32(0.076223716), np.float32(0.071992174), np.float32(0.076982126), np.float32(0.07803232), np.float32(0.085466), np.float32(0.09662277), np.float32(0.092796795), np.float32(0.08432861), np.float32(0.086202696), np.float32(0.08844505), np.float32(0.086389504), np.float32(0.086167395), np.float32(0.08559609), np.float32(0.08783807), np.float32(0.085446864), np.float32(0.085252106), np.float32(0.07863121), np.float32(0.07021662), np.float32(0.069719195), np.float32(0.06742396), np.float32(0.0684948), np.float32(0.06953639), np.float32(0.06948453), np.float32(0.06953235), np.float32(0.06668901), np.float32(0.072169095), np.float32(0.06945007), np.float32(0.062192295), np.float32(0.063535534), np.float32(0.060730305), np.float32(0.056047004), np.float32(0.054420564), np.float32(0.060170982), np.float32(0.05773288), np.float32(0.05610367), np.float32(0.06306493), np.float32(0.066987604), np.float32(0.06242047), np.float32(0.060708843), np.float32(0.058690023), np.float32(0.0614418), np.float32(0.056099653), np.float32(0.05082495), np.float32(0.05244416), np.float32(0.05313449), np.float32(0.046207115), np.float32(0.04436818), np.float32(0.044387884), np.float32(0.039176416), np.float32(0.034374774), np.float32(0.03451593), np.float32(0.035361674), np.float32(0.034913152), np.float32(0.031667802), np.float32(0.03874007), np.float32(0.041373435), np.float32(0.037709385), np.float32(0.04726058), np.float32(0.05618216), np.float32(0.054001287), np.float32(0.05336449), np.float32(0.055162318), np.float32(0.054605357), np.float32(0.058255486), np.float32(0.054775447), np.float32(0.060762074), np.float32(0.058950216), np.float32(0.058693122), np.float32(0.054274924), np.float32(0.05503545), np.float32(0.056818426), np.float32(0.061756924), np.float32(0.06427693), np.float32(0.06680033), np.float32(0.06625529), np.float32(0.068773486), np.float32(0.07700463), np.float32(0.08105645), np.float32(0.069438994), np.float32(0.06880363), np.float32(0.076027244), np.float32(0.062253747), np.float32(0.055131745), np.float32(0.056776237), np.float32(0.04851776), np.float32(0.047496624), np.float32(0.051405385), np.float32(0.048877105), np.float32(0.052427385), np.float32(0.058607876), np.float32(0.0655037), np.float32(0.07239558), np.float32(0.08130911), np.float32(0.09245215), np.float32(0.10460068), np.float32(0.11265924), np.float32(0.13000876), np.float32(0.15327333), np.float32(0.17855129), np.float32(0.19151352), np.float32(0.19496316), np.float32(0.22271986), np.float32(0.2290565), np.float32(0.23182864), np.float32(0.27331045), np.float32(0.309622), np.float32(0.3457252), np.float32(0.32476136), np.float32(0.37430254), np.float32(0.3127167), np.float32(0.29620504), np.float32(0.27993497), np.float32(0.25457612), np.float32(0.22951229), np.float32(0.27839118), np.float32(0.2691631), np.float32(0.22777581), np.float32(0.19714783), np.float32(0.17945674), np.float32(0.14169404), np.float32(0.11227791), np.float32(0.106744185), np.float32(0.09984561), np.float32(0.08006985), np.float32(0.08867406), np.float32(0.09145797), np.float32(0.08824629), np.float32(0.08132346), np.float32(0.087322846), np.float32(0.09388423), np.float32(0.0827163), np.float32(0.07581041), np.float32(0.08053285), np.float32(0.08532558), np.float32(0.08505399), np.float32(0.08632697), np.float32(0.0948285), np.float32(0.08539278), np.float32(0.071423426), np.float32(0.06858815), np.float32(0.06725613), np.float32(0.0605465), np.float32(0.061052587), np.float32(0.061163332), np.float32(0.061280504), np.float32(0.055940464), np.float32(0.047323085), np.float32(0.04614307), np.float32(0.037752084), np.float32(0.031863578), np.float32(0.029888988), np.float32(0.032130953), np.float32(0.030021714), np.float32(0.028933868), np.float32(0.03430874), np.float32(0.042646702), np.float32(0.04351447), np.float32(0.04378839), np.float32(0.044456504), np.float32(0.03539133), np.float32(0.030537538), np.float32(0.030743591), np.float32(0.032275736), np.float32(0.029887147), np.float32(0.027925195), np.float32(0.034070056), np.float32(0.029236436), np.float32(0.02787216), np.float32(0.029715717), np.float32(0.03196612), np.float32(0.03397019), np.float32(0.035765618), np.float32(0.039268125), np.float32(0.04582019), np.float32(0.05099044), np.float32(0.053281844), np.float32(0.05387426), np.float32(0.052360814), np.float32(0.04813568), np.float32(0.03827685), np.float32(0.038057756), np.float32(0.038604915), np.float32(0.03791674), np.float32(0.039228994), np.float32(0.044712957), np.float32(0.04965319), np.float32(0.055920683), np.float32(0.067120224), np.float32(0.07734478), np.float32(0.08576527), np.float32(0.1075849), np.float32(0.12762119), np.float32(0.14489461), np.float32(0.15722144), np.float32(0.19974767), np.float32(0.2540547), np.float32(0.2536751), np.float32(0.24184479), np.float32(0.22997306), np.float32(0.22899613), np.float32(0.25616962), np.float32(0.24280028), np.float32(0.23726784), np.float32(0.26052117), np.float32(0.283058), np.float32(0.2862426), np.float32(0.28243938), np.float32(0.2650917), np.float32(0.31464243), np.float32(0.32514316), np.float32(0.29738346), np.float32(0.2909428), np.float32(0.33130312), np.float32(0.27568743), np.float32(0.21017401), np.float32(0.17775337), np.float32(0.16497682), np.float32(0.14608023), np.float32(0.12544374), np.float32(0.1279408), np.float32(0.12632918), np.float32(0.13240908), np.float32(0.154904), np.float32(0.2079884), np.float32(0.21626861), np.float32(0.23995489), np.float32(0.3085642), np.float32(0.36821797), np.float32(0.35528737), np.float32(0.45483902), np.float32(0.47729453), np.float32(0.4636168), np.float32(0.41777185), np.float32(0.4638862), np.float32(0.54266113)], 'MCPSSGATQIAFPFPQSGLSDWLDANKPFEVNERDYASRVDLIAKVHGIHRAEKYIEKLPQPVRGEVVYRTLLANCSTTTNVKKAEEVFNKMKDLGFEMTAFSYNQLILIYKRIDKKKIADVLLMMEKDNVKPSSFTYKLLVDVKGRSSDIEGMEQIITSMKSEGLVPDIPFQATVAKYYIFGGFIDKAEAVLKDLEGEDIERNRDACKALLPLYAALGKADEVSRIWKVVEPSPRLDECLAVIEAWGKLGDTEKAEAVFERMLKTWKNISSRYYSALIKVYTTHKQLNKGKDLVKRMADNGITIGPVTWDALVRLYVEAGEVEKADSILAKAAAQQNNWTSQSSKNRLKPLYSSYMVIMEKYCERGDIHNAEKIFHRLRQAGYVGRMSHYQTLLQTYVNANTPAYGFRERLKADNVFPNRFMASVLTKADAFKKTAISDLLD': [np.float32(0.9628364), np.float32(0.9580676), np.float32(0.9547359), np.float32(0.9523215), np.float32(0.94200563), np.float32(0.9284126), np.float32(0.92805606), np.float32(0.92345357), np.float32(0.9226438), np.float32(0.897613), np.float32(0.9017634), np.float32(0.7838057), np.float32(0.76007426), np.float32(0.53497803), np.float32(0.4953775), np.float32(0.4397645), np.float32(0.3867628), np.float32(0.4129089), np.float32(0.42697808), np.float32(0.37164003), np.float32(0.3792925), np.float32(0.36623704), np.float32(0.3638241), np.float32(0.3675355), np.float32(0.31602418), np.float32(0.29271266), np.float32(0.28713405), np.float32(0.2758563), np.float32(0.21012099), np.float32(0.19999847), np.float32(0.17831802), np.float32(0.16240455), np.float32(0.15321976), np.float32(0.15011628), np.float32(0.145422), np.float32(0.14889885), np.float32(0.13932015), np.float32(0.12767264), np.float32(0.12814018), np.float32(0.122826874), np.float32(0.11220926), np.float32(0.114038125), np.float32(0.11684465), np.float32(0.110721216), np.float32(0.09450888), np.float32(0.09807219), np.float32(0.09822521), np.float32(0.08964378), np.float32(0.099785455), np.float32(0.11751822), np.float32(0.1261052), np.float32(0.13188654), np.float32(0.14529482), np.float32(0.1472655), np.float32(0.15921901), np.float32(0.16466065), np.float32(0.16204217), np.float32(0.14425966), np.float32(0.1463295), np.float32(0.13900124), np.float32(0.12870154), np.float32(0.1300586), np.float32(0.124066226), np.float32(0.118444726), np.float32(0.112359986), np.float32(0.110454544), np.float32(0.09972279), np.float32(0.111537874), np.float32(0.125499), np.float32(0.121369675), np.float32(0.104718596), np.float32(0.12360949), np.float32(0.117781416), np.float32(0.09719547), np.float32(0.09136765), np.float32(0.096910186), np.float32(0.08410654), np.float32(0.07789551), np.float32(0.07989309), np.float32(0.0870356), np.float32(0.0874167), np.float32(0.0923545), np.float32(0.10304192), np.float32(0.10461853), np.float32(0.115468994), np.float32(0.11773881), np.float32(0.118010215), np.float32(0.109988935), np.float32(0.11286552), np.float32(0.10827435), np.float32(0.10618631), np.float32(0.09775951), np.float32(0.08836483), np.float32(0.081627056), np.float32(0.079466626), np.float32(0.061032135), np.float32(0.05033731), np.float32(0.052779827), np.float32(0.044854257), np.float32(0.037732854), np.float32(0.041688044), np.float32(0.046836603), np.float32(0.04056302), np.float32(0.0394318), np.float32(0.046213683), np.float32(0.04667837), np.float32(0.047175433), np.float32(0.04567353), np.float32(0.0444825), np.float32(0.045894694), np.float32(0.038188055), np.float32(0.036030296), np.float32(0.03522635), np.float32(0.034547254), np.float32(0.033061504), np.float32(0.03641426), np.float32(0.04387538), np.float32(0.048015427), np.float32(0.055294707), np.float32(0.06648727), np.float32(0.08586783), np.float32(0.08866547), np.float32(0.10463199), np.float32(0.11732273), np.float32(0.11337869), np.float32(0.104315035), np.float32(0.10588969), np.float32(0.10359091), np.float32(0.08906739), np.float32(0.06885124), np.float32(0.059071336), np.float32(0.06500631), np.float32(0.06224612), np.float32(0.06418422), np.float32(0.07096216), np.float32(0.087071486), np.float32(0.09049948), np.float32(0.10065135), np.float32(0.11327689), np.float32(0.106328614), np.float32(0.102778785), np.float32(0.09715882), np.float32(0.07723615), np.float32(0.081473306), np.float32(0.075832374), np.float32(0.06744637), np.float32(0.058308806), np.float32(0.05798857), np.float32(0.059167847), np.float32(0.057147298), np.float32(0.064095505), np.float32(0.068330355), np.float32(0.08539352), np.float32(0.102286465), np.float32(0.11224182), np.float32(0.113834746), np.float32(0.12228948), np.float32(0.117803454), np.float32(0.11279571), np.float32(0.11492518), np.float32(0.111027166), np.float32(0.108082265), np.float32(0.10109826), np.float32(0.10269809), np.float32(0.0877173), np.float32(0.078835964), np.float32(0.08744269), np.float32(0.08028771), np.float32(0.07044985), np.float32(0.07646806), np.float32(0.08586942), np.float32(0.0811958), np.float32(0.078559704), np.float32(0.080772266), np.float32(0.069160536), np.float32(0.06263828), np.float32(0.055750504), np.float32(0.04840462), np.float32(0.048280533), np.float32(0.04934004), np.float32(0.040451072), np.float32(0.035384443), np.float32(0.04216165), np.float32(0.044844523), np.float32(0.045855153), np.float32(0.052973505), np.float32(0.06000917), np.float32(0.06876), np.float32(0.07912787), np.float32(0.08684023), np.float32(0.09785679), np.float32(0.10640789), np.float32(0.10838259), np.float32(0.11668869), np.float32(0.12458214), np.float32(0.114975095), np.float32(0.10421485), np.float32(0.10859956), np.float32(0.10795093), np.float32(0.092966095), np.float32(0.08626507), np.float32(0.088024944), np.float32(0.07894594), np.float32(0.07231584), np.float32(0.072679795), np.float32(0.079247944), np.float32(0.07048074), np.float32(0.06839722), np.float32(0.07284958), np.float32(0.06585428), np.float32(0.065686025), np.float32(0.061845325), np.float32(0.05443308), np.float32(0.054904856), np.float32(0.049531154), np.float32(0.04233263), np.float32(0.041405704), np.float32(0.043466836), np.float32(0.040689018), np.float32(0.043836083), np.float32(0.04962914), np.float32(0.05080816), np.float32(0.054743074), np.float32(0.064330496), np.float32(0.06817331), np.float32(0.06327793), np.float32(0.070286244), np.float32(0.08023943), np.float32(0.073070005), np.float32(0.06758588), np.float32(0.07226291), np.float32(0.07063163), np.float32(0.059132032), np.float32(0.058978353), np.float32(0.054006707), np.float32(0.04664139), np.float32(0.051110238), np.float32(0.057244238), np.float32(0.056932744), np.float32(0.061008826), np.float32(0.06903306), np.float32(0.06685411), np.float32(0.07589489), np.float32(0.082976714), np.float32(0.071477264), np.float32(0.06957747), np.float32(0.07041741), np.float32(0.06181927), np.float32(0.05704051), np.float32(0.06341701), np.float32(0.061747957), np.float32(0.05588486), np.float32(0.06038121), np.float32(0.075920045), np.float32(0.07025208), np.float32(0.068994254), np.float32(0.08202016), np.float32(0.089705124), np.float32(0.08400461), np.float32(0.08891918), np.float32(0.09255583), np.float32(0.08878763), np.float32(0.08580781), np.float32(0.07773666), np.float32(0.072773635), np.float32(0.06654547), np.float32(0.051614996), np.float32(0.04554046), np.float32(0.053206638), np.float32(0.046150062), np.float32(0.037689205), np.float32(0.039739404), np.float32(0.045533154), np.float32(0.043085136), np.float32(0.04299904), np.float32(0.05288595), np.float32(0.05564068), np.float32(0.05473399), np.float32(0.06431545), np.float32(0.07220869), np.float32(0.07279132), np.float32(0.068481974), np.float32(0.06986136), np.float32(0.070419006), np.float32(0.07013163), np.float32(0.06650128), np.float32(0.06710384), np.float32(0.074127056), np.float32(0.083127245), np.float32(0.093649), np.float32(0.10379489), np.float32(0.10989675), np.float32(0.110673174), np.float32(0.11687978), np.float32(0.12644202), np.float32(0.12633018), np.float32(0.12725565), np.float32(0.11754398), np.float32(0.09482196), np.float32(0.09002284), np.float32(0.081498176), np.float32(0.06298082), np.float32(0.051955417), np.float32(0.054393638), np.float32(0.043991767), np.float32(0.036808394), np.float32(0.037520293), np.float32(0.041146897), np.float32(0.03726688), np.float32(0.036975127), np.float32(0.040620234), np.float32(0.039872013), np.float32(0.038752392), np.float32(0.04139043), np.float32(0.03905662), np.float32(0.04128075), np.float32(0.040583003), np.float32(0.04003879), np.float32(0.037486266), np.float32(0.03696815), np.float32(0.039092995), np.float32(0.039439313), np.float32(0.04354071), np.float32(0.04694498), np.float32(0.057640295), np.float32(0.0670003), np.float32(0.08011468), np.float32(0.09308918), np.float32(0.104189694), np.float32(0.12133547), np.float32(0.13167247), np.float32(0.1427756), np.float32(0.15050824), np.float32(0.1470732), np.float32(0.14724734), np.float32(0.15735309), np.float32(0.15715644), np.float32(0.14811626), np.float32(0.16343611), np.float32(0.17158571), np.float32(0.15694053), np.float32(0.14804016), np.float32(0.14974174), np.float32(0.14552194), np.float32(0.13657612), np.float32(0.1295899), np.float32(0.13172705), np.float32(0.12751707), np.float32(0.10217977), np.float32(0.094766654), np.float32(0.089543), np.float32(0.07378848), np.float32(0.06390448), np.float32(0.06969962), np.float32(0.07246911), np.float32(0.06793708), np.float32(0.06435832), np.float32(0.06827715), np.float32(0.06993393), np.float32(0.06123482), np.float32(0.053268444), np.float32(0.058905013), np.float32(0.058971975), np.float32(0.053743094), np.float32(0.053376906), np.float32(0.058224767), np.float32(0.059558854), np.float32(0.06271996), np.float32(0.07330264), np.float32(0.08322024), np.float32(0.0858824), np.float32(0.10292119), np.float32(0.11546261), np.float32(0.12044084), np.float32(0.11437185), np.float32(0.14377818), np.float32(0.16472952), np.float32(0.14053634), np.float32(0.11650197), np.float32(0.10771086), np.float32(0.1023664), np.float32(0.10352157), np.float32(0.097281404), np.float32(0.077048935), np.float32(0.08526644), np.float32(0.07987906), np.float32(0.062437642), np.float32(0.06914796), np.float32(0.07954552), np.float32(0.07381191), np.float32(0.07541553), np.float32(0.08478065), np.float32(0.09193556), np.float32(0.08202306), np.float32(0.083094165), np.float32(0.08067655), np.float32(0.07556464), np.float32(0.07436152), np.float32(0.07853272), np.float32(0.07564268), np.float32(0.074855365), np.float32(0.078950435), np.float32(0.08756386), np.float32(0.105525315), np.float32(0.117130145), np.float32(0.11093218), np.float32(0.1227004), np.float32(0.1307619), np.float32(0.13651618), np.float32(0.14900112), np.float32(0.16488488), np.float32(0.15327556), np.float32(0.13452278), np.float32(0.13677646), np.float32(0.12605439), np.float32(0.11869556), np.float32(0.11578236), np.float32(0.12074187), np.float32(0.106171705), np.float32(0.11751021), np.float32(0.12183097), np.float32(0.11850191), np.float32(0.11551658), np.float32(0.12076881), np.float32(0.13178629), np.float32(0.115460806), np.float32(0.09919919), np.float32(0.10659694), np.float32(0.11273601), np.float32(0.10603895), np.float32(0.11763409), np.float32(0.1340061), np.float32(0.13335514), np.float32(0.119770214), np.float32(0.13236399), np.float32(0.14269145), np.float32(0.14520814), np.float32(0.1451827), np.float32(0.15411673), np.float32(0.17478886), np.float32(0.16064964), np.float32(0.13558897), np.float32(0.14590521)], 'MESVENMHSRYFYNNPEDNRDMERSQYSRKSTIIKKSPTSSEKSFKEKQDTNQQKEDSKRTMSERGRTRSRKLHRDKNSDYDKYSDSYYSDDYDASYVSDHSRTPSSRSHSPSPQKKDCTKRSSSSPARTKANKKIISKYPLGKKGPRWGFRSQSLNKEPPPKDIDLVTKRMLSARLLKINELRNEVTEYQIKLDETQKENKALKRLQYRQEKALNKFEDTENEISQLISRHNNEVRTLRERLRKSQERERATEKRVKDTEDELYRTKSALQKLKKLSEDKHLAERDQLAKKLEVTEVKLQDSEQRIQDLVKKDELYCSSFQRQLATERKKANEAQEEIQNLREELQRLNQKLKEKERELDTKNIYANRMLRPSPKKDTDFTPKKKATCQNNTKGVQTEDYYLPIEFTPPPPPPTVTDGILSPEEEVIPSRKEQGNQEKIEQLRQERERKEREQEKEEKLKNEQEQRALEERAQKLREEWEREELERKRKEDQFLQEDLKREADQEQNWQHFEKSEGERRKKELLLAKMLEIDRENESSLLSDTFKTEAPPKYDTPNKTQKVYKFSEPVENAYNGQPAYGYQEILSKTEGSGRRGIKTIDLRDDLTFGNYAPSFGKGSGRTSLSNQRNDSFEDKSKETIEFNTVKDKKSNLLEQLFGSNVSVNNTSKVNDSKSPSSISKTGHDTDHYFPWDQGSTARITTDKDHFLNGQKSLDSTKQHSQLTTSRPTVRAIDSLEDEIEEVVL': [np.float32(0.89967245), np.float32(0.89144844), np.float32(0.8831074), np.float32(0.8772382), np.float32(0.86996245), np.float32(0.8653017), np.float32(0.85959816), np.float32(0.85525167), np.float32(0.87536037), np.float32(0.86248493), np.float32(0.862163), np.float32(0.8840765), np.float32(0.87375015), np.float32(0.8352982), np.float32(0.8285059), np.float32(0.83768386), np.float32(0.8379487), np.float32(0.8560005), np.float32(0.8732005), np.float32(0.8624142), np.float32(0.8594751), np.float32(0.8811671), np.float32(0.8877144), np.float32(0.9082978), np.float32(0.9168011), np.float32(0.9184734), np.float32(0.92677516), np.float32(0.93076605), np.float32(0.9293145), np.float32(0.9326792), np.float32(0.9375448), np.float32(0.93650097), np.float32(0.93687725), np.float32(0.9481654), np.float32(0.95029074), np.float32(0.9521933), np.float32(0.95360875), np.float32(0.95898825), np.float32(0.9609771), np.float32(0.95945007), np.float32(0.96189344), np.float32(0.9608982), np.float32(0.96209455), np.float32(0.9638772), np.float32(0.96569633), np.float32(0.9622887), np.float32(0.96331424), np.float32(0.96286577), np.float32(0.960959), np.float32(0.96186167), np.float32(0.9637821), np.float32(0.9626553), np.float32(0.9633127), np.float32(0.9663282), np.float32(0.9668164), np.float32(0.9667769), np.float32(0.9678914), np.float32(0.9679125), np.float32(0.96883494), np.float32(0.9711355), np.float32(0.9719068), np.float32(0.9712941), np.float32(0.97162277), np.float32(0.9716219), np.float32(0.97047263), np.float32(0.97095066), np.float32(0.96808416), np.float32(0.9651418), np.float32(0.96440023), np.float32(0.9647758), np.float32(0.9638532), np.float32(0.96301633), np.float32(0.9631658), np.float32(0.9629899), np.float32(0.96293175), np.float32(0.96163803), np.float32(0.9622103), np.float32(0.96136713), np.float32(0.9610791), np.float32(0.9592587), np.float32(0.9583169), np.float32(0.95938325), np.float32(0.96025246), np.float32(0.9611493), np.float32(0.9639293), np.float32(0.96503055), np.float32(0.9652594), np.float32(0.96461797), np.float32(0.96713835), np.float32(0.9689679), np.float32(0.96800643), np.float32(0.9691144), np.float32(0.969662), np.float32(0.97007036), np.float32(0.9707766), np.float32(0.97093964), np.float32(0.97201645), np.float32(0.9723955), np.float32(0.97340405), np.float32(0.97412336), np.float32(0.9750006), np.float32(0.9752714), np.float32(0.9755745), np.float32(0.97609794), np.float32(0.97645843), np.float32(0.9765955), np.float32(0.9768182), np.float32(0.9773816), np.float32(0.97813976), np.float32(0.9783506), np.float32(0.9786758), np.float32(0.97904265), np.float32(0.9796601), np.float32(0.979388), np.float32(0.97952086), np.float32(0.97906053), np.float32(0.97902906), np.float32(0.9797728), np.float32(0.97981983), np.float32(0.9808709), np.float32(0.9798907), np.float32(0.98004663), np.float32(0.97965086), np.float32(0.98041576), np.float32(0.98001534), np.float32(0.98026854), np.float32(0.979634), np.float32(0.9795338), np.float32(0.97878724), np.float32(0.9783443), np.float32(0.9784696), np.float32(0.9777555), np.float32(0.9778702), np.float32(0.9786375), np.float32(0.97680867), np.float32(0.97792894), np.float32(0.9776758), np.float32(0.97735983), np.float32(0.9752622), np.float32(0.9707657), np.float32(0.9711292), np.float32(0.97048944), np.float32(0.97066283), np.float32(0.96583444), np.float32(0.96220917), np.float32(0.9664092), np.float32(0.96390456), np.float32(0.96306664), np.float32(0.9495207), np.float32(0.93962234), np.float32(0.93920743), np.float32(0.9228814), np.float32(0.91820663), np.float32(0.91081166), np.float32(0.8982853), np.float32(0.88714135), np.float32(0.8891777), np.float32(0.8628849), np.float32(0.8876397), np.float32(0.8853929), np.float32(0.8521429), np.float32(0.8323951), np.float32(0.82232857), np.float32(0.8123624), np.float32(0.8229617), np.float32(0.82066166), np.float32(0.8075812), np.float32(0.8181995), np.float32(0.7642558), np.float32(0.7125582), np.float32(0.6296832), np.float32(0.5628126), np.float32(0.5053553), np.float32(0.5023209), np.float32(0.50911146), np.float32(0.4829979), np.float32(0.4812755), np.float32(0.51394767), np.float32(0.51175606), np.float32(0.4889564), np.float32(0.50781935), np.float32(0.49809504), np.float32(0.4774199), np.float32(0.46208206), np.float32(0.5029613), np.float32(0.5564555), np.float32(0.5301518), np.float32(0.5748755), np.float32(0.58961403), np.float32(0.59188324), np.float32(0.5737457), np.float32(0.56359494), np.float32(0.5733325), np.float32(0.5711637), np.float32(0.57589257), np.float32(0.5728446), np.float32(0.57546175), np.float32(0.57848585), np.float32(0.578677), np.float32(0.58238536), np.float32(0.58537316), np.float32(0.58434194), np.float32(0.5821868), np.float32(0.5815252), np.float32(0.58014333), np.float32(0.5777634), np.float32(0.5815322), np.float32(0.5784998), np.float32(0.5804786), np.float32(0.5762134), np.float32(0.57355326), np.float32(0.5735653), np.float32(0.5725042), np.float32(0.56722355), np.float32(0.56811774), np.float32(0.5688335), np.float32(0.5681692), np.float32(0.5560501), np.float32(0.5572887), np.float32(0.56208646), np.float32(0.56239337), np.float32(0.55702215), np.float32(0.5555516), np.float32(0.55765784), np.float32(0.5544594), np.float32(0.55708456), np.float32(0.56503415), np.float32(0.5599668), np.float32(0.5496361), np.float32(0.5452221), np.float32(0.55658644), np.float32(0.5467207), np.float32(0.5483002), np.float32(0.55443984), np.float32(0.55583954), np.float32(0.5556792), np.float32(0.5558256), np.float32(0.56402636), np.float32(0.57019204), np.float32(0.5677163), np.float32(0.57185006), np.float32(0.57659984), np.float32(0.5803848), np.float32(0.58138305), np.float32(0.58723986), np.float32(0.58871657), np.float32(0.5898306), np.float32(0.589636), np.float32(0.5921792), np.float32(0.5934868), np.float32(0.5954235), np.float32(0.602638), np.float32(0.60857624), np.float32(0.60642827), np.float32(0.6118282), np.float32(0.6129398), np.float32(0.61566144), np.float32(0.6116704), np.float32(0.61100656), np.float32(0.61154073), np.float32(0.6081784), np.float32(0.6016595), np.float32(0.6002022), np.float32(0.59067726), np.float32(0.5960471), np.float32(0.5966877), np.float32(0.59594154), np.float32(0.59275126), np.float32(0.5969982), np.float32(0.5957164), np.float32(0.59663343), np.float32(0.59992856), np.float32(0.6001111), np.float32(0.59821343), np.float32(0.59883225), np.float32(0.60224354), np.float32(0.60113174), np.float32(0.6039073), np.float32(0.6075241), np.float32(0.61125034), np.float32(0.60996616), np.float32(0.60736126), np.float32(0.6067252), np.float32(0.6120478), np.float32(0.6101306), np.float32(0.61396307), np.float32(0.6210358), np.float32(0.6209457), np.float32(0.6167872), np.float32(0.6203184), np.float32(0.62145793), np.float32(0.61154795), np.float32(0.6046228), np.float32(0.6044791), np.float32(0.59900707), np.float32(0.5918945), np.float32(0.58888113), np.float32(0.59182364), np.float32(0.5928794), np.float32(0.59023774), np.float32(0.59251004), np.float32(0.59609324), np.float32(0.59587824), np.float32(0.5908748), np.float32(0.5926765), np.float32(0.5881589), np.float32(0.58423156), np.float32(0.57605356), np.float32(0.576327), np.float32(0.5738249), np.float32(0.5748636), np.float32(0.57795906), np.float32(0.5804862), np.float32(0.5784159), np.float32(0.57527065), np.float32(0.57234746), np.float32(0.5722604), np.float32(0.5720086), np.float32(0.5749674), np.float32(0.5865349), np.float32(0.5854877), np.float32(0.5861259), np.float32(0.59007263), np.float32(0.59013075), np.float32(0.59359944), np.float32(0.5955883), np.float32(0.5939572), np.float32(0.5887697), np.float32(0.58981746), np.float32(0.5946513), np.float32(0.59737086), np.float32(0.59398204), np.float32(0.5958489), np.float32(0.59633905), np.float32(0.5909627), np.float32(0.59156114), np.float32(0.5951031), np.float32(0.5932632), np.float32(0.5931202), np.float32(0.59822816), np.float32(0.5989225), np.float32(0.591983), np.float32(0.5927716), np.float32(0.59639025), np.float32(0.5968818), np.float32(0.5973531), np.float32(0.6027473), np.float32(0.6174981), np.float32(0.6151408), np.float32(0.6225468), np.float32(0.6289293), np.float32(0.6507801), np.float32(0.659189), np.float32(0.6626192), np.float32(0.6720434), np.float32(0.67446995), np.float32(0.68548375), np.float32(0.69762504), np.float32(0.7190512), np.float32(0.74211717), np.float32(0.7635532), np.float32(0.8036749), np.float32(0.8276469), np.float32(0.84192336), np.float32(0.86171937), np.float32(0.88562614), np.float32(0.88844454), np.float32(0.8935058), np.float32(0.89959353), np.float32(0.9155648), np.float32(0.91804475), np.float32(0.9220729), np.float32(0.92515385), np.float32(0.93143046), np.float32(0.94313145), np.float32(0.9483119), np.float32(0.9588823), np.float32(0.965943), np.float32(0.9712435), np.float32(0.9748439), np.float32(0.9757565), np.float32(0.9775088), np.float32(0.979039), np.float32(0.9791652), np.float32(0.97987545), np.float32(0.9803577), np.float32(0.980698), np.float32(0.9805581), np.float32(0.98042756), np.float32(0.98046446), np.float32(0.9805712), np.float32(0.9804803), np.float32(0.9800566), np.float32(0.97941726), np.float32(0.9796196), np.float32(0.9796194), np.float32(0.9789438), np.float32(0.97817355), np.float32(0.9773203), np.float32(0.9757436), np.float32(0.9750104), np.float32(0.9754792), np.float32(0.9753607), np.float32(0.9740855), np.float32(0.97443455), np.float32(0.97361225), np.float32(0.97397083), np.float32(0.97356343), np.float32(0.9746017), np.float32(0.9751168), np.float32(0.97419196), np.float32(0.9745714), np.float32(0.9756344), np.float32(0.975442), np.float32(0.97531295), np.float32(0.97582996), np.float32(0.97584766), np.float32(0.9748618), np.float32(0.9726863), np.float32(0.9696665), np.float32(0.9681096), np.float32(0.9684475), np.float32(0.9657999), np.float32(0.9617836), np.float32(0.95856726), np.float32(0.95614934), np.float32(0.95639735), np.float32(0.953859), np.float32(0.9493546), np.float32(0.94889325), np.float32(0.9429244), np.float32(0.93435514), np.float32(0.92146206), np.float32(0.9070454), np.float32(0.8968496), np.float32(0.8880677), np.float32(0.86835444), np.float32(0.85466987), np.float32(0.8304174), np.float32(0.81588125), np.float32(0.8072478), np.float32(0.7928431), np.float32(0.77679086), np.float32(0.76475316), np.float32(0.76320624), np.float32(0.7486105), np.float32(0.73760694), np.float32(0.73302335), np.float32(0.7283524), np.float32(0.72350585), np.float32(0.712602), np.float32(0.7072084), np.float32(0.69614416), np.float32(0.68962544), np.float32(0.68774754), np.float32(0.6951163), np.float32(0.6860884), np.float32(0.6801492), np.float32(0.6738885), np.float32(0.6721037), np.float32(0.6724018), np.float32(0.6673454), np.float32(0.6654875), np.float32(0.6672432), np.float32(0.664965), np.float32(0.66700363), np.float32(0.66762346), np.float32(0.6697187), np.float32(0.66395456), np.float32(0.6614521), np.float32(0.65357697), np.float32(0.652192), np.float32(0.65987), np.float32(0.656131), np.float32(0.6529609), np.float32(0.64716804), np.float32(0.6508392), np.float32(0.6492436), np.float32(0.64574814), np.float32(0.6440457), np.float32(0.64399666), np.float32(0.64834285), np.float32(0.6490165), np.float32(0.6470819), np.float32(0.6415662), np.float32(0.64029175), np.float32(0.6352451), np.float32(0.63301104), np.float32(0.63815784), np.float32(0.64045244), np.float32(0.6384376), np.float32(0.63627356), np.float32(0.6397209), np.float32(0.6385844), np.float32(0.6484674), np.float32(0.6465747), np.float32(0.64563096), np.float32(0.64951545), np.float32(0.64748895), np.float32(0.6587723), np.float32(0.65347403), np.float32(0.653968), np.float32(0.65826595), np.float32(0.6530858), np.float32(0.65307), np.float32(0.64274716), np.float32(0.6309778), np.float32(0.6252252), np.float32(0.63218755), np.float32(0.64330584), np.float32(0.64189506), np.float32(0.6460813), np.float32(0.66299134), np.float32(0.65222335), np.float32(0.6503296), np.float32(0.64702797), np.float32(0.6420553), np.float32(0.6264715), np.float32(0.6233382), np.float32(0.6161239), np.float32(0.6112151), np.float32(0.6273296), np.float32(0.6566622), np.float32(0.67353165), np.float32(0.68423986), np.float32(0.68648714), np.float32(0.6846664), np.float32(0.71246374), np.float32(0.76706505), np.float32(0.8018958), np.float32(0.78500026), np.float32(0.8086849), np.float32(0.81229526), np.float32(0.82142884), np.float32(0.8358916), np.float32(0.8305028), np.float32(0.83721167), np.float32(0.8466111), np.float32(0.86018044), np.float32(0.87879664), np.float32(0.9021551), np.float32(0.9058043), np.float32(0.91021055), np.float32(0.91571414), np.float32(0.92402697), np.float32(0.9110665), np.float32(0.91915363), np.float32(0.928731), np.float32(0.93428963), np.float32(0.9267031), np.float32(0.9432733), np.float32(0.9497853), np.float32(0.9556636), np.float32(0.9536844), np.float32(0.95732826), np.float32(0.95903486), np.float32(0.9627228), np.float32(0.95915395), np.float32(0.96275276), np.float32(0.9645903), np.float32(0.9656191), np.float32(0.9678016), np.float32(0.9626547), np.float32(0.9671696), np.float32(0.9613419), np.float32(0.9636126), np.float32(0.96102077), np.float32(0.9605973), np.float32(0.9599109), np.float32(0.9572421), np.float32(0.95386344), np.float32(0.956098), np.float32(0.96029675), np.float32(0.95896876), np.float32(0.95482993), np.float32(0.953639), np.float32(0.9536198), np.float32(0.94787645), np.float32(0.94671804), np.float32(0.94592565), np.float32(0.9518103), np.float32(0.9508903), np.float32(0.9454711), np.float32(0.9432604), np.float32(0.95127213), np.float32(0.94421756), np.float32(0.9370727), np.float32(0.9368349), np.float32(0.9303463), np.float32(0.931415), np.float32(0.9087984), np.float32(0.8129759), np.float32(0.88421315), np.float32(0.8662121), np.float32(0.8751914), np.float32(0.7553641), np.float32(0.5999572), np.float32(0.45162132), np.float32(0.776403), np.float32(0.8961314), np.float32(0.8942139), np.float32(0.80283695), np.float32(0.88816476), np.float32(0.90408754), np.float32(0.9262377), np.float32(0.9285799), np.float32(0.9260017), np.float32(0.9274255), np.float32(0.9404437), np.float32(0.9520734), np.float32(0.9567447), np.float32(0.9589087), np.float32(0.9547891), np.float32(0.9488416), np.float32(0.94356024), np.float32(0.9474424), np.float32(0.9581642), np.float32(0.9636009), np.float32(0.9692816), np.float32(0.96419686), np.float32(0.9663222), np.float32(0.9687176), np.float32(0.96871716), np.float32(0.9693402), np.float32(0.97084314), np.float32(0.97282434), np.float32(0.9710419), np.float32(0.971874), np.float32(0.9708015), np.float32(0.97000813), np.float32(0.9698056), np.float32(0.9680168), np.float32(0.96491486), np.float32(0.96152925), np.float32(0.95469564), np.float32(0.9407069), np.float32(0.9429233), np.float32(0.9388784), np.float32(0.92765266), np.float32(0.9288392), np.float32(0.9275348), np.float32(0.92092174), np.float32(0.9222193), np.float32(0.90501505), np.float32(0.9020699), np.float32(0.8970501), np.float32(0.8928274), np.float32(0.89735276), np.float32(0.897318), np.float32(0.89226776), np.float32(0.9139285), np.float32(0.9098903), np.float32(0.9092645), np.float32(0.9034502), np.float32(0.91784626), np.float32(0.9265222), np.float32(0.922634), np.float32(0.9174231), np.float32(0.9161046), np.float32(0.9194734), np.float32(0.9084398), np.float32(0.93760717), np.float32(0.93679684), np.float32(0.9410904), np.float32(0.95111823), np.float32(0.95751), np.float32(0.9617312), np.float32(0.968628), np.float32(0.96797603), np.float32(0.9688252), np.float32(0.97154474), np.float32(0.9713359), np.float32(0.97165155), np.float32(0.97187334), np.float32(0.9709256), np.float32(0.9709555), np.float32(0.9706781), np.float32(0.9708147), np.float32(0.9715849), np.float32(0.9687297), np.float32(0.96867317), np.float32(0.96424174), np.float32(0.9604731), np.float32(0.9622064), np.float32(0.96162987), np.float32(0.9596177), np.float32(0.9603692), np.float32(0.9574184), np.float32(0.9534573), np.float32(0.9445105), np.float32(0.93809384), np.float32(0.935658), np.float32(0.92210674), np.float32(0.92804307), np.float32(0.9180996), np.float32(0.9247659), np.float32(0.92767674), np.float32(0.93056864), np.float32(0.9355185), np.float32(0.9438204), np.float32(0.94581735), np.float32(0.9433967), np.float32(0.9370374), np.float32(0.9397536), np.float32(0.934759), np.float32(0.9429532), np.float32(0.9446484), np.float32(0.9416666), np.float32(0.9436547), np.float32(0.9397661), np.float32(0.94583106), np.float32(0.95526195), np.float32(0.95663863), np.float32(0.95986253), np.float32(0.9599835), np.float32(0.96045727), np.float32(0.9560492), np.float32(0.9564548), np.float32(0.9484542), np.float32(0.9439334), np.float32(0.9425327), np.float32(0.9361882), np.float32(0.92820334), np.float32(0.924836), np.float32(0.9231742), np.float32(0.9325258), np.float32(0.93376803), np.float32(0.92473423), np.float32(0.9090338), np.float32(0.88319063), np.float32(0.8570738), np.float32(0.870572), np.float32(0.859731), np.float32(0.85801375), np.float32(0.86890996), np.float32(0.9715388), np.float32(0.8413811), np.float32(0.828852), np.float32(0.8111457), np.float32(0.7138674), np.float32(0.6765672), np.float32(0.6121617), np.float32(0.60441345)], 'MAIKQNAKKGGKPGKPGGKPPGGGKPAGGKKVFRKIKNGFVEPRKAKAAKGTTVAAMDIVSAADLSASESEDENKLKDFAKFDDDEEEKEDKGGKAEKDVKKDVQKDVKKDVQKDVQKDVKKSVKKDVQKAGKKDTQKDVKKADAKTNSAIEGFAQATKGEEAEVSVPAKEVNKAAKKEDKDVKKDTKTKDTVKTKVKAAVLPESDAEMDNWSDAEFSDGGETIDLPAPGTKPLDINKMNWKKVELGDKKMDFEGFYGLEELDGVDIVVNNGLPTFVVGEKPEKKNSKKETKKAEVKKDKSGDASEPAKKKAKVAKDGKDGKEVAKTQPKQNSKKKAEGNAFEALNSVPDDIHLPDWTLNGEQLNYSLIQGLYALGYKSPTEIQKKSIPPILAGDDVIGKASTGSGKTLAYGLPILHRFLEAEKSDKKEEVEEEVPEKCTTKPRPKKVTKMTGQEEKKDDEEEEERFDMYDEAPEPRFDISDRPADLPVLDKEREDRENEVEMDEETEKVERDMSSVKPPQAIVFAPTRELAHQITDHLNAVSQFCPISGPRVMALTGGLSIMKQRRLMKWNPAIVVATPGRFHEFITDTDGMVDVFKRTKTVVMDEADRMLQDGHYEDLDKALDLIGRGKVAKRQTCVFSATFQKSLMFKLDKKRKQRTGLATDQETIRFLVSKMKFRQFHPTFVDANPAEVVARQVLESIVECGAMEKDQYLYYFLLTYPGKSIIFVNSIDSVKRLTPMLQNLELPAVQLHSNMIQKARMRSLERFRDNKNGILVATDVAARGLDIPNVHHVVHYHLPRTADVYVHRSGRTARAGNEGVSVLLCSPDEASGPLRKLRAALSRDNALAKLKPLSMNYDVLAQIKPRVELAKELADSVLDSTQVGKQDSWLKEAAEDLGVDFSDFENDTHDHKSHVRTKLGNNSKKGMKVMSKDQMARTRKELEKLLSKPLGRHSSKYITSTNGINLAKMVLDGKSHDKIMGVAPQTAGETLRKKRKN': [np.float32(0.9471325), np.float32(0.9539437), np.float32(0.96026677), np.float32(0.9600137), np.float32(0.9632192), np.float32(0.96322984), np.float32(0.96266025), np.float32(0.967009), np.float32(0.9717077), np.float32(0.97387326), np.float32(0.9780452), np.float32(0.979265), np.float32(0.98004603), np.float32(0.9804357), np.float32(0.98112595), np.float32(0.9823084), np.float32(0.98300225), np.float32(0.9835687), np.float32(0.98425066), np.float32(0.9843205), np.float32(0.9827339), np.float32(0.98165923), np.float32(0.98119974), np.float32(0.9811008), np.float32(0.9806851), np.float32(0.9803373), np.float32(0.9794226), np.float32(0.976985), np.float32(0.97624505), np.float32(0.9751262), np.float32(0.9742399), np.float32(0.9739458), np.float32(0.97444654), np.float32(0.9747174), np.float32(0.974289), np.float32(0.9759414), np.float32(0.97636104), np.float32(0.97636956), np.float32(0.9764875), np.float32(0.9748947), np.float32(0.97153383), np.float32(0.96829), np.float32(0.95997465), np.float32(0.95042986), np.float32(0.9407513), np.float32(0.9403458), np.float32(0.9370983), np.float32(0.9389546), np.float32(0.94895977), np.float32(0.9498131), np.float32(0.94632703), np.float32(0.9504304), np.float32(0.9491105), np.float32(0.95266503), np.float32(0.95421857), np.float32(0.9521675), np.float32(0.9555072), np.float32(0.95540035), np.float32(0.9534855), np.float32(0.95253897), np.float32(0.9463504), np.float32(0.939465), np.float32(0.930791), np.float32(0.9218907), np.float32(0.89960366), np.float32(0.907741), np.float32(0.9018633), np.float32(0.8943067), np.float32(0.88226694), np.float32(0.89825785), np.float32(0.89222324), np.float32(0.88691556), np.float32(0.87710464), np.float32(0.8871291), np.float32(0.8755699), np.float32(0.8997964), np.float32(0.8951022), np.float32(0.88426274), np.float32(0.88588816), np.float32(0.8958583), np.float32(0.9076558), np.float32(0.9000478), np.float32(0.9013591), np.float32(0.9174131), np.float32(0.92296153), np.float32(0.93065935), np.float32(0.94042206), np.float32(0.94243), np.float32(0.94639546), np.float32(0.94889224), np.float32(0.9492221), np.float32(0.9524736), np.float32(0.95720404), np.float32(0.9553369), np.float32(0.95602185), np.float32(0.958446), np.float32(0.9595752), np.float32(0.95937335), np.float32(0.95712465), np.float32(0.95133644), np.float32(0.9542582), np.float32(0.9517266), np.float32(0.947723), np.float32(0.94367826), np.float32(0.9406118), np.float32(0.9398797), np.float32(0.9445265), np.float32(0.94268334), np.float32(0.94377065), np.float32(0.9404153), np.float32(0.9390229), np.float32(0.939136), np.float32(0.9433373), np.float32(0.945801), np.float32(0.94761735), np.float32(0.94482386), np.float32(0.9484452), np.float32(0.94547844), np.float32(0.9502715), np.float32(0.95280534), np.float32(0.9525063), np.float32(0.95247), np.float32(0.9546263), np.float32(0.9559563), np.float32(0.95461255), np.float32(0.9571817), np.float32(0.95690304), np.float32(0.9598435), np.float32(0.9627532), np.float32(0.96443206), np.float32(0.96479833), np.float32(0.9663873), np.float32(0.9659931), np.float32(0.9655911), np.float32(0.9670692), np.float32(0.96784806), np.float32(0.96706367), np.float32(0.96366364), np.float32(0.962055), np.float32(0.9637305), np.float32(0.9643016), np.float32(0.96131605), np.float32(0.959827), np.float32(0.96080536), np.float32(0.96003884), np.float32(0.9595395), np.float32(0.95751065), np.float32(0.9641175), np.float32(0.9629646), np.float32(0.9646832), np.float32(0.96235853), np.float32(0.96534806), np.float32(0.9645202), np.float32(0.96629), np.float32(0.9616709), np.float32(0.9624353), np.float32(0.95971906), np.float32(0.960122), np.float32(0.96047324), np.float32(0.965643), np.float32(0.96395516), np.float32(0.96621096), np.float32(0.9680614), np.float32(0.96956766), np.float32(0.96841365), np.float32(0.97130966), np.float32(0.970917), np.float32(0.97242594), np.float32(0.9708063), np.float32(0.9717281), np.float32(0.9702491), np.float32(0.9709089), np.float32(0.9714183), np.float32(0.97140145), np.float32(0.9690094), np.float32(0.9687742), np.float32(0.96730655), np.float32(0.9662279), np.float32(0.9677892), np.float32(0.9691608), np.float32(0.9694715), np.float32(0.9688757), np.float32(0.96853304), np.float32(0.9684009), np.float32(0.96908754), np.float32(0.9698611), np.float32(0.9694238), np.float32(0.9703043), np.float32(0.9710904), np.float32(0.97258943), np.float32(0.9723325), np.float32(0.973319), np.float32(0.9748625), np.float32(0.9736901), np.float32(0.97436255), np.float32(0.97205204), np.float32(0.9718769), np.float32(0.97021604), np.float32(0.96989834), np.float32(0.9685556), np.float32(0.9655034), np.float32(0.95943767), np.float32(0.9613227), np.float32(0.9594911), np.float32(0.95665246), np.float32(0.9535023), np.float32(0.95336163), np.float32(0.95642245), np.float32(0.9539576), np.float32(0.9474164), np.float32(0.94772565), np.float32(0.9525352), np.float32(0.95785415), np.float32(0.9576521), np.float32(0.9589293), np.float32(0.96099025), np.float32(0.9614424), np.float32(0.9557098), np.float32(0.9568969), np.float32(0.95893574), np.float32(0.9583482), np.float32(0.9524073), np.float32(0.955337), np.float32(0.95524323), np.float32(0.94355756), np.float32(0.93507975), np.float32(0.94336677), np.float32(0.9494974), np.float32(0.93737656), np.float32(0.89916164), np.float32(0.8819608), np.float32(0.8652374), np.float32(0.84302187), np.float32(0.80391496), np.float32(0.7959938), np.float32(0.7526893), np.float32(0.7314957), np.float32(0.7356023), np.float32(0.7089089), np.float32(0.7053606), np.float32(0.6885812), np.float32(0.6321595), np.float32(0.6319706), np.float32(0.6320592), np.float32(0.62513816), np.float32(0.641609), np.float32(0.57043487), np.float32(0.59612733), np.float32(0.6388101), np.float32(0.5721684), np.float32(0.6006905), np.float32(0.6024183), np.float32(0.5707253), np.float32(0.5703609), np.float32(0.57806534), np.float32(0.5570925), np.float32(0.60689634), np.float32(0.5308711), np.float32(0.5055032), np.float32(0.38855833), np.float32(0.3717888), np.float32(0.39704925), np.float32(0.25607866), np.float32(0.2490555), np.float32(0.17332374), np.float32(0.17258573), np.float32(0.1742332), np.float32(0.14759994), np.float32(0.18430798), np.float32(0.2260022), np.float32(0.26076505), np.float32(0.285867), np.float32(0.3282111), np.float32(0.3983142), np.float32(0.35119596), np.float32(0.33102724), np.float32(0.3519392), np.float32(0.39123762), np.float32(0.4532849), np.float32(0.52304304), np.float32(0.59076524), np.float32(0.6716775), np.float32(0.71363205), np.float32(0.77443355), np.float32(0.81948924), np.float32(0.886043), np.float32(0.9081632), np.float32(0.9372316), np.float32(0.9533961), np.float32(0.95720065), np.float32(0.96301633), np.float32(0.96912885), np.float32(0.9706735), np.float32(0.97313863), np.float32(0.97366285), np.float32(0.9748448), np.float32(0.9755613), np.float32(0.9755256), np.float32(0.97601306), np.float32(0.97896546), np.float32(0.9801476), np.float32(0.981904), np.float32(0.9831686), np.float32(0.9835285), np.float32(0.98406637), np.float32(0.9849759), np.float32(0.9857287), np.float32(0.98617506), np.float32(0.98659617), np.float32(0.98675364), np.float32(0.98675376), np.float32(0.9873475), np.float32(0.9871099), np.float32(0.9869152), np.float32(0.986865), np.float32(0.9866043), np.float32(0.9863854), np.float32(0.9865753), np.float32(0.9869069), np.float32(0.98633087), np.float32(0.9865079), np.float32(0.9860243), np.float32(0.9861027), np.float32(0.9858204), np.float32(0.98587173), np.float32(0.98519367), np.float32(0.9846089), np.float32(0.98366135), np.float32(0.98205274), np.float32(0.9793396), np.float32(0.9772435), np.float32(0.9739846), np.float32(0.9710943), np.float32(0.9687706), np.float32(0.9634157), np.float32(0.9540178), np.float32(0.9433511), np.float32(0.93838394), np.float32(0.9285568), np.float32(0.91350794), np.float32(0.8860638), np.float32(0.85312706), np.float32(0.80552655), np.float32(0.73773), np.float32(0.68096656), np.float32(0.6006788), np.float32(0.550303), np.float32(0.47160512), np.float32(0.46193206), np.float32(0.44457173), np.float32(0.4350459), np.float32(0.4261224), np.float32(0.39665878), np.float32(0.32714266), np.float32(0.31709647), np.float32(0.28491065), np.float32(0.2324221), np.float32(0.20286211), np.float32(0.2016743), np.float32(0.19148509), np.float32(0.18680635), np.float32(0.19045106), np.float32(0.19284874), np.float32(0.18441705), np.float32(0.18502982), np.float32(0.20086628), np.float32(0.21181595), np.float32(0.21464199), np.float32(0.21018153), np.float32(0.22076903), np.float32(0.27867845), np.float32(0.24510126), np.float32(0.25511453), np.float32(0.3399178), np.float32(0.39557293), np.float32(0.34647596), np.float32(0.40864775), np.float32(0.3786131), np.float32(0.42210028), np.float32(0.4368175), np.float32(0.49002874), np.float32(0.56764), np.float32(0.54176337), np.float32(0.5486349), np.float32(0.6102678), np.float32(0.60682845), np.float32(0.6178658), np.float32(0.56932586), np.float32(0.6082821), np.float32(0.56322044), np.float32(0.551728), np.float32(0.5886969), np.float32(0.48408106), np.float32(0.5120259), np.float32(0.4589847), np.float32(0.45297757), np.float32(0.45910737), np.float32(0.48666784), np.float32(0.39788577), np.float32(0.4465443), np.float32(0.46246615), np.float32(0.40120143), np.float32(0.3168711), np.float32(0.270799), np.float32(0.19479272), np.float32(0.18328086), np.float32(0.17696019), np.float32(0.16259514), np.float32(0.14228036), np.float32(0.13746382), np.float32(0.1395667), np.float32(0.13514946), np.float32(0.13788658), np.float32(0.14731261), np.float32(0.15770747), np.float32(0.18251322), np.float32(0.23521352), np.float32(0.22643147), np.float32(0.3095682), np.float32(0.36165234), np.float32(0.3773616), np.float32(0.42213854), np.float32(0.481826), np.float32(0.51847345), np.float32(0.570709), np.float32(0.6493778), np.float32(0.7069852), np.float32(0.7725415), np.float32(0.8674508), np.float32(0.90323365), np.float32(0.9185229), np.float32(0.9391054), np.float32(0.95514816), np.float32(0.958775), np.float32(0.9646834), np.float32(0.9673266), np.float32(0.9707276), np.float32(0.97325504), np.float32(0.97645956), np.float32(0.9777329), np.float32(0.9786865), np.float32(0.9785564), np.float32(0.97947145), np.float32(0.97995776), np.float32(0.980685), np.float32(0.98076195), np.float32(0.98071414), np.float32(0.98192203), np.float32(0.98199445), np.float32(0.98211527), np.float32(0.9831808), np.float32(0.98323303), np.float32(0.9831565), np.float32(0.98186505), np.float32(0.9814399), np.float32(0.98103446), np.float32(0.9795471), np.float32(0.97800696), np.float32(0.97636193), np.float32(0.9767839), np.float32(0.97612053), np.float32(0.9749264), np.float32(0.97270906), np.float32(0.9708812), np.float32(0.9703829), np.float32(0.9696455), np.float32(0.9688094), np.float32(0.97103465), np.float32(0.9714565), np.float32(0.97080594), np.float32(0.9688904), np.float32(0.97000396), np.float32(0.969262), np.float32(0.9690112), np.float32(0.970586), np.float32(0.9697216), np.float32(0.9687393), np.float32(0.9690768), np.float32(0.96953773), np.float32(0.9688384), np.float32(0.96908456), np.float32(0.96966547), np.float32(0.9699415), np.float32(0.9707144), np.float32(0.9709288), np.float32(0.97048765), np.float32(0.9718175), np.float32(0.97022825), np.float32(0.97082055), np.float32(0.9711031), np.float32(0.9706424), np.float32(0.97032744), np.float32(0.96805257), np.float32(0.9687327), np.float32(0.9672791), np.float32(0.9654664), np.float32(0.9641257), np.float32(0.96363497), np.float32(0.95839936), np.float32(0.9579555), np.float32(0.95927167), np.float32(0.9537629), np.float32(0.9560988), np.float32(0.9525855), np.float32(0.94532084), np.float32(0.9488245), np.float32(0.9462505), np.float32(0.9452892), np.float32(0.94355357), np.float32(0.93890244), np.float32(0.92982554), np.float32(0.9114545), np.float32(0.8996955), np.float32(0.8917636), np.float32(0.87856466), np.float32(0.87388986), np.float32(0.86496973), np.float32(0.8502296), np.float32(0.8389702), np.float32(0.7933936), np.float32(0.76013976), np.float32(0.7298896), np.float32(0.71839887), np.float32(0.6462227), np.float32(0.51186895), np.float32(0.4948828), np.float32(0.44389504), np.float32(0.37746987), np.float32(0.32601625), np.float32(0.25332353), np.float32(0.21285684), np.float32(0.18175335), np.float32(0.17970628), np.float32(0.15390413), np.float32(0.14085457), np.float32(0.14994614), np.float32(0.1481978), np.float32(0.14030415), np.float32(0.1471107), np.float32(0.13130979), np.float32(0.1107725), np.float32(0.09689814), np.float32(0.08935278), np.float32(0.09063775), np.float32(0.086351104), np.float32(0.07984973), np.float32(0.07530077), np.float32(0.08575125), np.float32(0.08320588), np.float32(0.080627635), np.float32(0.07625231), np.float32(0.064862184), np.float32(0.060652096), np.float32(0.05427798), np.float32(0.06337969), np.float32(0.06991819), np.float32(0.06391275), np.float32(0.06597819), np.float32(0.08481345), np.float32(0.07926659), np.float32(0.070946746), np.float32(0.07063855), np.float32(0.07111987), np.float32(0.06463103), np.float32(0.051428363), np.float32(0.0532854), np.float32(0.05410697), np.float32(0.048622712), np.float32(0.051487688), np.float32(0.05625453), np.float32(0.05451435), np.float32(0.050743915), np.float32(0.047875073), np.float32(0.04996126), np.float32(0.057968978), np.float32(0.05392654), np.float32(0.057031058), np.float32(0.06480065), np.float32(0.07017842), np.float32(0.07723598), np.float32(0.082736835), np.float32(0.078375824), np.float32(0.06036626), np.float32(0.06044055), np.float32(0.058580313), np.float32(0.045704253), np.float32(0.05100632), np.float32(0.069572344), np.float32(0.07132416), np.float32(0.07055739), np.float32(0.075283475), np.float32(0.076152235), np.float32(0.07161846), np.float32(0.06313307), np.float32(0.06510637), np.float32(0.072068885), np.float32(0.07013076), np.float32(0.070756435), np.float32(0.08617456), np.float32(0.09514648), np.float32(0.08755596), np.float32(0.0905336), np.float32(0.095204905), np.float32(0.08963969), np.float32(0.09069973), np.float32(0.09164152), np.float32(0.10417018), np.float32(0.10747681), np.float32(0.102892995), np.float32(0.1122168), np.float32(0.11392118), np.float32(0.09673829), np.float32(0.0931864), np.float32(0.096078485), np.float32(0.089487776), np.float32(0.0818818), np.float32(0.0789462), np.float32(0.08896279), np.float32(0.09005833), np.float32(0.09639176), np.float32(0.107531436), np.float32(0.10631122), np.float32(0.107743844), np.float32(0.114287235), np.float32(0.121798225), np.float32(0.116361275), np.float32(0.10059687), np.float32(0.09430673), np.float32(0.08575858), np.float32(0.08357109), np.float32(0.07309908), np.float32(0.075278655), np.float32(0.080947906), np.float32(0.07776894), np.float32(0.07648603), np.float32(0.08401362), np.float32(0.08312547), np.float32(0.07767014), np.float32(0.07553127), np.float32(0.08837358), np.float32(0.07958208), np.float32(0.075065084), np.float32(0.089098), np.float32(0.090667844), np.float32(0.102934375), np.float32(0.10875582), np.float32(0.11399159), np.float32(0.12067881), np.float32(0.12493234), np.float32(0.13651146), np.float32(0.14744173), np.float32(0.15930627), np.float32(0.17491469), np.float32(0.18971673), np.float32(0.20251358), np.float32(0.19671752), np.float32(0.19836155), np.float32(0.17558673), np.float32(0.16939428), np.float32(0.17138545), np.float32(0.16739419), np.float32(0.1598756), np.float32(0.15826352), np.float32(0.15889117), np.float32(0.15857674), np.float32(0.15774421), np.float32(0.1459036), np.float32(0.13679871), np.float32(0.12702192), np.float32(0.103645094), np.float32(0.09279464), np.float32(0.093033984), np.float32(0.095153466), np.float32(0.09039479), np.float32(0.091281354), np.float32(0.09631295), np.float32(0.08796831), np.float32(0.095481426), np.float32(0.09183356), np.float32(0.08483658), np.float32(0.09311519), np.float32(0.11109786), np.float32(0.09988318), np.float32(0.09984132), np.float32(0.11247778), np.float32(0.12301544), np.float32(0.10714567), np.float32(0.09020397), np.float32(0.1001869), np.float32(0.08661311), np.float32(0.07194384), np.float32(0.0681377), np.float32(0.06923483), np.float32(0.06992595), np.float32(0.07288267), np.float32(0.073168404), np.float32(0.07046644), np.float32(0.07916924), np.float32(0.084952235), np.float32(0.07490471), np.float32(0.069522046), np.float32(0.056316), np.float32(0.04840667), np.float32(0.045563), np.float32(0.040183693), np.float32(0.03594309), np.float32(0.03502637), np.float32(0.03551534), np.float32(0.033398136), np.float32(0.031399097), np.float32(0.034870896), np.float32(0.039067548), np.float32(0.038021382), np.float32(0.036787692), np.float32(0.037738387), np.float32(0.033719577), np.float32(0.026152076), np.float32(0.026342552), np.float32(0.02752198), np.float32(0.024880918), np.float32(0.025098888), np.float32(0.025431834), np.float32(0.022489002), np.float32(0.019715842), np.float32(0.020813424), np.float32(0.0221274), np.float32(0.024029212), np.float32(0.025512874), np.float32(0.030129286), np.float32(0.031720333), np.float32(0.032909103), np.float32(0.040143486), np.float32(0.04740243), np.float32(0.04598766), np.float32(0.0489481), np.float32(0.044739433), np.float32(0.045240365), np.float32(0.046021163), np.float32(0.04791025), np.float32(0.05342573), np.float32(0.05652435), np.float32(0.05813025), np.float32(0.059271023), np.float32(0.06859043), np.float32(0.06985222), np.float32(0.06425475), np.float32(0.069758974), np.float32(0.07898776), np.float32(0.07117228), np.float32(0.068743154), np.float32(0.073492095), np.float32(0.0800747), np.float32(0.071243), np.float32(0.06870726), np.float32(0.081307344), np.float32(0.07621996), np.float32(0.062081683), np.float32(0.06699093), np.float32(0.06796668), np.float32(0.07732065), np.float32(0.08086789), np.float32(0.08428137), np.float32(0.08056033), np.float32(0.07266851), np.float32(0.07021388), np.float32(0.06431684), np.float32(0.056284297), np.float32(0.04992435), np.float32(0.046391726), np.float32(0.043622833), np.float32(0.038122516), np.float32(0.032691058), np.float32(0.034787383), np.float32(0.036180135), np.float32(0.036355525), np.float32(0.036665086), np.float32(0.03571268), np.float32(0.044447973), np.float32(0.0468884), np.float32(0.03883184), np.float32(0.04315324), np.float32(0.038715675), np.float32(0.031533066), np.float32(0.026895437), np.float32(0.023450091), np.float32(0.02169037), np.float32(0.02394148), np.float32(0.023812102), np.float32(0.027393362), np.float32(0.033453245), np.float32(0.039061606), np.float32(0.037957985), np.float32(0.040475048), np.float32(0.038862072), np.float32(0.03988567), np.float32(0.037398122), np.float32(0.036489006), np.float32(0.037316274), np.float32(0.03943355), np.float32(0.037380487), np.float32(0.043884765), np.float32(0.042783715), np.float32(0.041582257), np.float32(0.050068356), np.float32(0.05218909), np.float32(0.056022048), np.float32(0.06749898), np.float32(0.08586865), np.float32(0.085296735), np.float32(0.07849991), np.float32(0.068269715), np.float32(0.06451392), np.float32(0.055272084), np.float32(0.043977845), np.float32(0.03706454), np.float32(0.035098042), np.float32(0.035243526), np.float32(0.044285025), np.float32(0.049468458), np.float32(0.05608083), np.float32(0.06774208), np.float32(0.063543364), np.float32(0.064616576), np.float32(0.057984613), np.float32(0.059298113), np.float32(0.058897395), np.float32(0.055296503), np.float32(0.058164183), np.float32(0.055774905), np.float32(0.048092153), np.float32(0.04203641), np.float32(0.04467057), np.float32(0.052143212), np.float32(0.06597242), np.float32(0.075930186), np.float32(0.086252704), np.float32(0.095980875), np.float32(0.10973564), np.float32(0.12264974), np.float32(0.123801365), np.float32(0.12945609), np.float32(0.12889047), np.float32(0.11639913), np.float32(0.11547946), np.float32(0.11060583), np.float32(0.109345034), np.float32(0.10110167), np.float32(0.10870546), np.float32(0.100560315), np.float32(0.08850037), np.float32(0.09118322), np.float32(0.0935931), np.float32(0.08555464), np.float32(0.09535501), np.float32(0.10286427), np.float32(0.10650235), np.float32(0.094393104), np.float32(0.0981263), np.float32(0.09110512), np.float32(0.084844194), np.float32(0.087292), np.float32(0.09232391), np.float32(0.08302869), np.float32(0.07996216), np.float32(0.08215375), np.float32(0.07860727), np.float32(0.076883964), np.float32(0.07700726), np.float32(0.08925408), np.float32(0.09526594), np.float32(0.10330258), np.float32(0.11224201), np.float32(0.13162881), np.float32(0.14494325), np.float32(0.18657626), np.float32(0.2725066), np.float32(0.3050214), np.float32(0.29920867), np.float32(0.31844324), np.float32(0.2839899), np.float32(0.2853705), np.float32(0.3064628), np.float32(0.30461296), np.float32(0.28555822), np.float32(0.3325831), np.float32(0.40623003), np.float32(0.45978692), np.float32(0.46886593), np.float32(0.5016533), np.float32(0.52705026), np.float32(0.55443263), np.float32(0.5946191), np.float32(0.63599575), np.float32(0.62908715), np.float32(0.6395901), np.float32(0.6601878), np.float32(0.6666933), np.float32(0.67313814), np.float32(0.66224295), np.float32(0.6790152), np.float32(0.719073), np.float32(0.7605423), np.float32(0.7617758), np.float32(0.8321362), np.float32(0.8651537), np.float32(0.8634602), np.float32(0.8796675), np.float32(0.90558183), np.float32(0.896707), np.float32(0.8860986), np.float32(0.89807695), np.float32(0.87579656), np.float32(0.8958351), np.float32(0.91456133), np.float32(0.9272769), np.float32(0.92971694), np.float32(0.9395134), np.float32(0.95349956), np.float32(0.9545583), np.float32(0.95271736), np.float32(0.94628805), np.float32(0.9413862), np.float32(0.9405176), np.float32(0.9348227), np.float32(0.93293685), np.float32(0.9250242), np.float32(0.91874474), np.float32(0.89187634), np.float32(0.8431387), np.float32(0.7985896), np.float32(0.79181653), np.float32(0.7353565), np.float32(0.7035387), np.float32(0.70813113), np.float32(0.6813217), np.float32(0.60651153), np.float32(0.61607736), np.float32(0.5967818), np.float32(0.5329939), np.float32(0.5148495), np.float32(0.49439433), np.float32(0.5112088), np.float32(0.51255095), np.float32(0.51037604), np.float32(0.5195122), np.float32(0.54000294), np.float32(0.5586474), np.float32(0.5652867), np.float32(0.57768977), np.float32(0.5831389), np.float32(0.55052346), np.float32(0.6254829), np.float32(0.5904665), np.float32(0.5645797), np.float32(0.61932725), np.float32(0.6139321), np.float32(0.5818309), np.float32(0.5626722), np.float32(0.5789005), np.float32(0.6198934), np.float32(0.6626627), np.float32(0.654555), np.float32(0.6398017), np.float32(0.6288084), np.float32(0.6039649), np.float32(0.57134694), np.float32(0.50126624), np.float32(0.52609587), np.float32(0.60690325), np.float32(0.63755983), np.float32(0.57789415), np.float32(0.697739), np.float32(0.7728297), np.float32(0.77009344), np.float32(0.76146173), np.float32(0.7694046), np.float32(0.828873), np.float32(0.84805506), np.float32(0.8355828), np.float32(0.8655959), np.float32(0.88383186), np.float32(0.8985117), np.float32(0.9093887), np.float32(0.9143192), np.float32(0.91798073), np.float32(0.90766203), np.float32(0.8977875), np.float32(0.90394914), np.float32(0.89207786), np.float32(0.88019204), np.float32(0.87429255), np.float32(0.84947777), np.float32(0.83004105), np.float32(0.8325444), np.float32(0.8459792), np.float32(0.8381126), np.float32(0.86366445), np.float32(0.8713077)], 'MAAPTGARPPPPEPSPFPYAAAPDIIRAHQKDAYFSGVLTNQLTDLHRRLLGARSAHAWAGPARQAADVAYLALTTLIGNRTLGEEYCDLLQVESEPALPLPFLGDGAGYNSRAPRLPSVARRAAYIVASILVPHLFSRLLPSIRGVLRRRLEARLRTLAARAGRAASSAPAATATTTATPTSSLKKSSPQKTAAPAVPLEARIERYILEHLPVLTSGAPWQAAALTAFYFGGAYYNLAKRAVGLRYIFTRNVTGGPAAAGRDGRGGYEILGVLMVVQFAIQAYLHARSVLASPAPSGSSSSPGADELAATHHHHHAYGVEVSLDHEHSFASNNGLLLFPGELAAAGADGSGAGATAIDVPRATHTPVAPAARYDLSRGGPAAMMGWIKGQHQRKCTLCLDEMRDPAATSCGHVFCWSCIGDWVREKPECPLCRREALVQHILPLRAALAA': [np.float32(0.9750411), np.float32(0.9728354), np.float32(0.9734128), np.float32(0.9676619), np.float32(0.9621198), np.float32(0.9620099), np.float32(0.9605629), np.float32(0.9596508), np.float32(0.9560761), np.float32(0.94385314), np.float32(0.9343585), np.float32(0.9233125), np.float32(0.9069722), np.float32(0.8884551), np.float32(0.83902854), np.float32(0.82402074), np.float32(0.76855), np.float32(0.7190624), np.float32(0.68153745), np.float32(0.6819983), np.float32(0.5752442), np.float32(0.47301736), np.float32(0.41849998), np.float32(0.39128882), np.float32(0.35949862), np.float32(0.33032265), np.float32(0.2995243), np.float32(0.27573752), np.float32(0.25217286), np.float32(0.24885768), np.float32(0.24309209), np.float32(0.1891893), np.float32(0.1628327), np.float32(0.14540255), np.float32(0.13198628), np.float32(0.11876221), np.float32(0.09961579), np.float32(0.09656677), np.float32(0.09199259), np.float32(0.08316385), np.float32(0.08516764), np.float32(0.08183478), np.float32(0.07813408), np.float32(0.07415192), np.float32(0.07541442), np.float32(0.07467524), np.float32(0.07918654), np.float32(0.08673833), np.float32(0.08767343), np.float32(0.09327499), np.float32(0.103684746), np.float32(0.10598983), np.float32(0.10651648), np.float32(0.10940067), np.float32(0.1113194), np.float32(0.11358307), np.float32(0.119984284), np.float32(0.12159568), np.float32(0.1265009), np.float32(0.12213126), np.float32(0.11019621), np.float32(0.09505435), np.float32(0.08384422), np.float32(0.07939598), np.float32(0.078228414), np.float32(0.06947892), np.float32(0.06995011), np.float32(0.06562939), np.float32(0.0658612), np.float32(0.06647055), np.float32(0.063638315), np.float32(0.06632473), np.float32(0.06680488), np.float32(0.08490327), np.float32(0.08601477), np.float32(0.07478431), np.float32(0.056341898), np.float32(0.064477764), np.float32(0.060223933), np.float32(0.058781013), np.float32(0.060513865), np.float32(0.069196865), np.float32(0.08370262), np.float32(0.08891782), np.float32(0.09641687), np.float32(0.12149829), np.float32(0.14334105), np.float32(0.16106814), np.float32(0.16595884), np.float32(0.18350872), np.float32(0.21764483), np.float32(0.25218815), np.float32(0.29960907), np.float32(0.2454047), np.float32(0.24648285), np.float32(0.24817798), np.float32(0.25431016), np.float32(0.22949068), np.float32(0.23188514), np.float32(0.26354924), np.float32(0.30035263), np.float32(0.3521537), np.float32(0.36908707), np.float32(0.46982506), np.float32(0.5023072), np.float32(0.53062904), np.float32(0.530122), np.float32(0.59189993), np.float32(0.50121284), np.float32(0.43825498), np.float32(0.41607493), np.float32(0.40538782), np.float32(0.3551039), np.float32(0.2859393), np.float32(0.25463212), np.float32(0.24387388), np.float32(0.22793631), np.float32(0.22551355), np.float32(0.19305325), np.float32(0.18299694), np.float32(0.15952578), np.float32(0.12434373), np.float32(0.12974444), np.float32(0.12791309), np.float32(0.13887721), np.float32(0.118307374), np.float32(0.1203805), np.float32(0.12867561), np.float32(0.14408663), np.float32(0.16749734), np.float32(0.16314743), np.float32(0.17710502), np.float32(0.17811418), np.float32(0.23568556), np.float32(0.2162965), np.float32(0.21476266), np.float32(0.20259853), np.float32(0.23023878), np.float32(0.25571176), np.float32(0.23115866), np.float32(0.22301786), np.float32(0.23327012), np.float32(0.23993513), np.float32(0.24931595), np.float32(0.22618066), np.float32(0.25508687), np.float32(0.23456644), np.float32(0.24009065), np.float32(0.23504539), np.float32(0.2418697), np.float32(0.30074367), np.float32(0.27888784), np.float32(0.2941493), np.float32(0.29707807), np.float32(0.29474005), np.float32(0.28900445), np.float32(0.30424502), np.float32(0.31712002), np.float32(0.3484901), np.float32(0.4091243), np.float32(0.52695423), np.float32(0.57995516), np.float32(0.6188334), np.float32(0.6838017), np.float32(0.7243192), np.float32(0.74487853), np.float32(0.7603005), np.float32(0.78935915), np.float32(0.8388684), np.float32(0.86331975), np.float32(0.89517015), np.float32(0.91845644), np.float32(0.9329643), np.float32(0.9499456), np.float32(0.96231526), np.float32(0.97325045), np.float32(0.977244), np.float32(0.9794058), np.float32(0.9808441), np.float32(0.9798181), np.float32(0.98005337), np.float32(0.98019445), np.float32(0.97816354), np.float32(0.9769084), np.float32(0.97284085), np.float32(0.96645486), np.float32(0.9572817), np.float32(0.94387925), np.float32(0.9298375), np.float32(0.91053146), np.float32(0.8911786), np.float32(0.8722377), np.float32(0.82931536), np.float32(0.8027573), np.float32(0.7806824), np.float32(0.751989), np.float32(0.69790465), np.float32(0.65271795), np.float32(0.6084148), np.float32(0.4974561), np.float32(0.41293213), np.float32(0.3844506), np.float32(0.32334265), np.float32(0.23458315), np.float32(0.20294085), np.float32(0.20357816), np.float32(0.17533708), np.float32(0.16461717), np.float32(0.15078999), np.float32(0.14211443), np.float32(0.14201853), np.float32(0.113366924), np.float32(0.10697574), np.float32(0.09493504), np.float32(0.084242344), np.float32(0.08770142), np.float32(0.08327361), np.float32(0.08028926), np.float32(0.07832209), np.float32(0.08961593), np.float32(0.08679766), np.float32(0.08557135), np.float32(0.07552504), np.float32(0.073570654), np.float32(0.075893134), np.float32(0.061537247), np.float32(0.057292685), np.float32(0.047056716), np.float32(0.04175995), np.float32(0.044153027), np.float32(0.04131222), np.float32(0.049736712), np.float32(0.045108), np.float32(0.041523993), np.float32(0.038803235), np.float32(0.04043184), np.float32(0.039859593), np.float32(0.04305283), np.float32(0.042423215), np.float32(0.047852688), np.float32(0.05232291), np.float32(0.078868985), np.float32(0.096427344), np.float32(0.12049631), np.float32(0.15147117), np.float32(0.14274174), np.float32(0.20105249), np.float32(0.2189894), np.float32(0.22933178), np.float32(0.2425077), np.float32(0.27047563), np.float32(0.31458372), np.float32(0.30529296), np.float32(0.25615716), np.float32(0.26492563), np.float32(0.24661891), np.float32(0.2531559), np.float32(0.24112222), np.float32(0.22751349), np.float32(0.24843234), np.float32(0.24130113), np.float32(0.27783906), np.float32(0.3177823), np.float32(0.32743776), np.float32(0.24370871), np.float32(0.22352095), np.float32(0.17389147), np.float32(0.15602149), np.float32(0.15379618), np.float32(0.14500797), np.float32(0.13500579), np.float32(0.1566944), np.float32(0.14222474), np.float32(0.15016569), np.float32(0.13247356), np.float32(0.09149086), np.float32(0.08418191), np.float32(0.045292716), np.float32(0.042377844), np.float32(0.041145824), np.float32(0.03949038), np.float32(0.046898425), np.float32(0.060882084), np.float32(0.07323214), np.float32(0.10060843), np.float32(0.15750186), np.float32(0.16806468), np.float32(0.1843817), np.float32(0.39922035), np.float32(0.4463302), np.float32(0.5271927), np.float32(0.5379813), np.float32(0.5042139), np.float32(0.54552096), np.float32(0.57927424), np.float32(0.6598191), np.float32(0.66554606), np.float32(0.71835315), np.float32(0.8238111), np.float32(0.8577727), np.float32(0.912713), np.float32(0.91516644), np.float32(0.9332532), np.float32(0.93599105), np.float32(0.93943757), np.float32(0.93487114), np.float32(0.93835497), np.float32(0.9367995), np.float32(0.9326305), np.float32(0.92037624), np.float32(0.92974186), np.float32(0.9346723), np.float32(0.9402282), np.float32(0.94247276), np.float32(0.9430524), np.float32(0.9468911), np.float32(0.9494233), np.float32(0.95136213), np.float32(0.941413), np.float32(0.92283046), np.float32(0.8778816), np.float32(0.82048947), np.float32(0.35500225), np.float32(0.12641747), np.float32(0.17735757), np.float32(0.10711688), np.float32(0.092375495), np.float32(0.07112428), np.float32(0.06768105), np.float32(0.058417786), np.float32(0.06275947), np.float32(0.04831213), np.float32(0.050760895), np.float32(0.05451286), np.float32(0.06042774), np.float32(0.1150194), np.float32(0.32877016), np.float32(0.38598213), np.float32(0.4244014), np.float32(0.36712846), np.float32(0.47641206), np.float32(0.60595024), np.float32(0.76050806), np.float32(0.8252868), np.float32(0.84826183), np.float32(0.8782836), np.float32(0.90224177), np.float32(0.91391975), np.float32(0.9292047), np.float32(0.92892796), np.float32(0.9304063), np.float32(0.9389385), np.float32(0.9475169), np.float32(0.9537508), np.float32(0.95421726), np.float32(0.9566275), np.float32(0.95471823), np.float32(0.94774866), np.float32(0.94809544), np.float32(0.93772924), np.float32(0.940975), np.float32(0.93239295), np.float32(0.9262818), np.float32(0.9240397), np.float32(0.9299186), np.float32(0.9074959), np.float32(0.8934562), np.float32(0.8985727), np.float32(0.89975494), np.float32(0.8884069), np.float32(0.8987882), np.float32(0.8841771), np.float32(0.87441725), np.float32(0.8447235), np.float32(0.8563994), np.float32(0.81614995), np.float32(0.78359944), np.float32(0.7633349), np.float32(0.7816189), np.float32(0.8202309), np.float32(0.81018317), np.float32(0.78479683), np.float32(0.75681686), np.float32(0.72604924), np.float32(0.63369274), np.float32(0.57939196), np.float32(0.5461673), np.float32(0.46341816), np.float32(0.41633272), np.float32(0.38957885), np.float32(0.33783272), np.float32(0.28789166), np.float32(0.26322395), np.float32(0.2669367), np.float32(0.26111257), np.float32(0.25716752), np.float32(0.22344996), np.float32(0.23204552), np.float32(0.23091723), np.float32(0.22035252), np.float32(0.24489088), np.float32(0.22781476), np.float32(0.22113536), np.float32(0.21146247), np.float32(0.16739173), np.float32(0.14895935), np.float32(0.1378744), np.float32(0.12682313), np.float32(0.13488545), np.float32(0.1266415), np.float32(0.13454282), np.float32(0.13456187), np.float32(0.13561653), np.float32(0.1443249), np.float32(0.146581), np.float32(0.16222017), np.float32(0.16360778), np.float32(0.16723381), np.float32(0.17202957), np.float32(0.17205253), np.float32(0.17567553), np.float32(0.18027495), np.float32(0.18092555), np.float32(0.19533958), np.float32(0.18698215), np.float32(0.17529695), np.float32(0.17055947), np.float32(0.17341666), np.float32(0.21230634), np.float32(0.20921822), np.float32(0.23116696), np.float32(0.25017688), np.float32(0.2723495), np.float32(0.3015916), np.float32(0.40822065), np.float32(0.49264354), np.float32(0.5191549), np.float32(0.558252), np.float32(0.576948), np.float32(0.54720783), np.float32(0.55758244), np.float32(0.51590323), np.float32(0.57959944), np.float32(0.5673022), np.float32(0.47933242), np.float32(0.48676872), np.float32(0.013075239), np.float32(0.27264065), np.float32(0.35380334), np.float32(0.0026729081), np.float32(0.002440028)], 'MELLSPPLRDVDLTAPDGSLCSFATTDDFYDDPCFDSPDLRFFEDLDPRLMHVGALLKPEEHSHFPAAVHPAPGAREDEHVRAPSGHHQAGRCLLWACKACKRKTTNADRRKAATMRERRRLSKVNEAFETLKRCTSSNPNQRLPKVEILRNAIRYIEGLQALLRDQDAAPPGAAAAFYAPGPLPPGRGGEHYSGDSDASSPRSNCSDGMMDYSGPPSGARRRNCYEGAYYNEAPSEPRPGKSAAVSSLDCLSSIVERISTESPAAPALLLADVPSESPPRRQEAAAPSEGESSGDPTQSPDAAPQCPAGANPNPIYQVL': [np.float32(0.9713974), np.float32(0.9744116), np.float32(0.9739111), np.float32(0.9665763), np.float32(0.96781766), np.float32(0.9656993), np.float32(0.9624261), np.float32(0.9546753), np.float32(0.9523202), np.float32(0.9472025), np.float32(0.9353426), np.float32(0.9267432), np.float32(0.87621874), np.float32(0.8672526), np.float32(0.91462386), np.float32(0.8746676), np.float32(0.82339746), np.float32(0.85300344), np.float32(0.90903), np.float32(0.87727934), np.float32(0.8730422), np.float32(0.8672361), np.float32(0.8625156), np.float32(0.83336705), np.float32(0.8366472), np.float32(0.82129395), np.float32(0.82238096), np.float32(0.8141908), np.float32(0.8012484), np.float32(0.77140486), np.float32(0.7953359), np.float32(0.7490512), np.float32(0.73645765), np.float32(0.74407804), np.float32(0.7018038), np.float32(0.63399446), np.float32(0.63687974), np.float32(0.6358898), np.float32(0.62829804), np.float32(0.6494651), np.float32(0.6684785), np.float32(0.6441052), np.float32(0.59025663), np.float32(0.40637496), np.float32(0.36761782), np.float32(0.31345508), np.float32(0.31184104), np.float32(0.3651385), np.float32(0.38057974), np.float32(0.46423203), np.float32(0.49164027), np.float32(0.5826082), np.float32(0.69219834), np.float32(0.6643118), np.float32(0.71884876), np.float32(0.74001855), np.float32(0.7428156), np.float32(0.7673756), np.float32(0.7887375), np.float32(0.8323272), np.float32(0.853956), np.float32(0.87681055), np.float32(0.9069833), np.float32(0.9110539), np.float32(0.92449206), np.float32(0.9299914), np.float32(0.9368445), np.float32(0.94512266), np.float32(0.9527255), np.float32(0.9545748), np.float32(0.9551706), np.float32(0.9540022), np.float32(0.94633996), np.float32(0.9513527), np.float32(0.9530656), np.float32(0.953137), np.float32(0.95469934), np.float32(0.9602767), np.float32(0.9575934), np.float32(0.95153147), np.float32(0.94989336), np.float32(0.92089456), np.float32(0.9117213), np.float32(0.9125624), np.float32(0.9127391), np.float32(0.88587713), np.float32(0.8244009), np.float32(0.7963733), np.float32(0.7551264), np.float32(0.6702462), np.float32(0.59135073), np.float32(0.53930587), np.float32(0.541049), np.float32(0.5536381), np.float32(0.56689495), np.float32(0.4952524), np.float32(0.460933), np.float32(0.46135563), np.float32(0.39278373), np.float32(0.41504422), np.float32(0.37559217), np.float32(0.35054642), np.float32(0.37552387), np.float32(0.37998754), np.float32(0.35865638), np.float32(0.3545507), np.float32(0.42537886), np.float32(0.5034881), np.float32(0.5204231), np.float32(0.51741123), np.float32(0.5509692), np.float32(0.55227786), np.float32(0.5755651), np.float32(0.5577224), np.float32(0.5293607), np.float32(0.4993497), np.float32(0.4420039), np.float32(0.37407866), np.float32(0.36963442), np.float32(0.36202484), np.float32(0.34690562), np.float32(0.33107707), np.float32(0.3384266), np.float32(0.2846971), np.float32(0.26548696), np.float32(0.2886487), np.float32(0.3232593), np.float32(0.33750144), np.float32(0.36154008), np.float32(0.37731087), np.float32(0.37914544), np.float32(0.3884927), np.float32(0.3786451), np.float32(0.37281603), np.float32(0.38460052), np.float32(0.3666481), np.float32(0.3365218), np.float32(0.31983516), np.float32(0.29408973), np.float32(0.28531945), np.float32(0.3007113), np.float32(0.29717267), np.float32(0.2878854), np.float32(0.31655988), np.float32(0.33907673), np.float32(0.27087766), np.float32(0.23203492), np.float32(0.25288084), np.float32(0.20531432), np.float32(0.19686058), np.float32(0.18885635), np.float32(0.19393569), np.float32(0.19141136), np.float32(0.18753165), np.float32(0.1852508), np.float32(0.19500035), np.float32(0.21024795), np.float32(0.23999558), np.float32(0.27609542), np.float32(0.28647178), np.float32(0.29065996), np.float32(0.33214274), np.float32(0.4004976), np.float32(0.45104218), np.float32(0.4811994), np.float32(0.56066364), np.float32(0.5825316), np.float32(0.6111038), np.float32(0.64817756), np.float32(0.69755), np.float32(0.7436005), np.float32(0.79914576), np.float32(0.8181321), np.float32(0.83901864), np.float32(0.8602102), np.float32(0.8933279), np.float32(0.9207031), np.float32(0.93256867), np.float32(0.93962854), np.float32(0.95321095), np.float32(0.95887756), np.float32(0.9614923), np.float32(0.96897787), np.float32(0.9723049), np.float32(0.97459906), np.float32(0.97584575), np.float32(0.9773752), np.float32(0.97731555), np.float32(0.97783625), np.float32(0.9794191), np.float32(0.978937), np.float32(0.97932214), np.float32(0.9786773), np.float32(0.9790068), np.float32(0.9791301), np.float32(0.9794868), np.float32(0.97992605), np.float32(0.9801861), np.float32(0.980628), np.float32(0.9807355), np.float32(0.9801579), np.float32(0.9801932), np.float32(0.9795054), np.float32(0.97939235), np.float32(0.9786854), np.float32(0.9777675), np.float32(0.9777003), np.float32(0.9767343), np.float32(0.9765127), np.float32(0.97690195), np.float32(0.97567046), np.float32(0.9748902), np.float32(0.9735125), np.float32(0.97456396), np.float32(0.97523403), np.float32(0.9751788), np.float32(0.97513187), np.float32(0.97364026), np.float32(0.97492254), np.float32(0.9762657), np.float32(0.97605115), np.float32(0.97682035), np.float32(0.9765604), np.float32(0.97651166), np.float32(0.9767973), np.float32(0.97674596), np.float32(0.97743326), np.float32(0.9783997), np.float32(0.97891885), np.float32(0.97902864), np.float32(0.97896576), np.float32(0.9780561), np.float32(0.97746426), np.float32(0.9759316), np.float32(0.9749094), np.float32(0.97387594), np.float32(0.9722101), np.float32(0.9729101), np.float32(0.9721691), np.float32(0.9708301), np.float32(0.9706488), np.float32(0.9698747), np.float32(0.96727026), np.float32(0.9592154), np.float32(0.9474372), np.float32(0.93278915), np.float32(0.92464787), np.float32(0.90824133), np.float32(0.8911342), np.float32(0.8885226), np.float32(0.89526117), np.float32(0.8901672), np.float32(0.88900137), np.float32(0.90132755), np.float32(0.87253255), np.float32(0.8610419), np.float32(0.85053396), np.float32(0.8607535), np.float32(0.8574357), np.float32(0.86621463), np.float32(0.8747421), np.float32(0.8870225), np.float32(0.8858977), np.float32(0.9020135), np.float32(0.9118172), np.float32(0.937845), np.float32(0.94551224), np.float32(0.9537745), np.float32(0.96166116), np.float32(0.9659066), np.float32(0.96678567), np.float32(0.96759284), np.float32(0.9709444), np.float32(0.9717633), np.float32(0.9730294), np.float32(0.97665566), np.float32(0.9764797), np.float32(0.97795165), np.float32(0.98008084), np.float32(0.9806025), np.float32(0.9820063), np.float32(0.9825582), np.float32(0.9834767), np.float32(0.98304373), np.float32(0.9840396), np.float32(0.98416764), np.float32(0.98444426), np.float32(0.98462856), np.float32(0.9842852), np.float32(0.98359287), np.float32(0.9841149), np.float32(0.98426694), np.float32(0.98443663), np.float32(0.98452395), np.float32(0.9848764), np.float32(0.9843284), np.float32(0.9836891), np.float32(0.9836925), np.float32(0.9832839), np.float32(0.98269504), np.float32(0.9816488), np.float32(0.97965115), np.float32(0.9753237), np.float32(0.9736111), np.float32(0.9662959), np.float32(0.9604145), np.float32(0.9539372), np.float32(0.9506525), np.float32(0.95347), np.float32(0.95388526), np.float32(0.9539485), np.float32(0.9561522), np.float32(0.95520234), np.float32(0.9473546), np.float32(0.9496066), np.float32(0.9510264), np.float32(0.94461775), np.float32(0.93856966), np.float32(0.9442108), np.float32(0.95244557)], 'MAQRWRSRARRDPDVDDEEGSPPERRRRGARSGSDDEEAGNEDLSLEIVARAARRRRRREASAGFAADAFSSGDEIDEDAVVELGEADPSSRKRRKEKKKRRKEKRKQRKGAPSEGSPSTAAADKESQVAGTQEGQTGTAQSVLTEDGSDVPLSDNIVLRKLLRIPRYFDPGETLLETCFNCGEEGHVAVNCPMEKRKRPCFVCGLFGHNSKQCTQGQDCFICKKGGHIAKDCPEKHNRNTQQSTFCLRCGESGHDMFGCANDYPCDDVKEIKCYVCNQKGHLCCADFSDICPKEVSCYNCAQPGHTGLGCAKQRREASTAATPTLCYKCGEEGHFARGCTKNTKSDRMNGESSAYSWKKGKGKKDFGTRSAPHDARKTSKRKSPLFEERRNSSHFKSKARGGWIADDADDQPYKKYKPNVWASPSTPKKQYNNHQFSSGGDYSTPQSSRWQKHGFASPRATYSPNTRKHSFSSSRFASNTHVRFGRS': [np.float32(0.94006777), np.float32(0.94874686), np.float32(0.9570113), np.float32(0.96104133), np.float32(0.96565443), np.float32(0.9683252), np.float32(0.9681704), np.float32(0.97188336), np.float32(0.96861625), np.float32(0.9694958), np.float32(0.9676742), np.float32(0.96871233), np.float32(0.9674104), np.float32(0.96857786), np.float32(0.9719276), np.float32(0.9738584), np.float32(0.9769573), np.float32(0.978925), np.float32(0.9804786), np.float32(0.9820362), np.float32(0.9831715), np.float32(0.98366827), np.float32(0.9835962), np.float32(0.9835085), np.float32(0.98384315), np.float32(0.98402923), np.float32(0.98443145), np.float32(0.9843295), np.float32(0.9839151), np.float32(0.98347014), np.float32(0.9826706), np.float32(0.9804212), np.float32(0.9779619), np.float32(0.974227), np.float32(0.9708309), np.float32(0.9667507), np.float32(0.95808256), np.float32(0.95292044), np.float32(0.94505894), np.float32(0.9413387), np.float32(0.9314895), np.float32(0.9205568), np.float32(0.9127761), np.float32(0.89368814), np.float32(0.88301426), np.float32(0.86909693), np.float32(0.844559), np.float32(0.8299174), np.float32(0.79576504), np.float32(0.7447829), np.float32(0.74393916), np.float32(0.74655145), np.float32(0.74186456), np.float32(0.75859123), np.float32(0.7634948), np.float32(0.7722935), np.float32(0.78529197), np.float32(0.79592794), np.float32(0.80047476), np.float32(0.7994096), np.float32(0.8156981), np.float32(0.8250315), np.float32(0.8496689), np.float32(0.8707924), np.float32(0.8917163), np.float32(0.91024977), np.float32(0.92222375), np.float32(0.9368696), np.float32(0.9447014), np.float32(0.9526856), np.float32(0.95952), np.float32(0.96548015), np.float32(0.969816), np.float32(0.97098583), np.float32(0.97514987), np.float32(0.97596335), np.float32(0.9769405), np.float32(0.97656244), np.float32(0.9764439), np.float32(0.9750656), np.float32(0.97516733), np.float32(0.9751432), np.float32(0.97390544), np.float32(0.97470677), np.float32(0.97439903), np.float32(0.97393316), np.float32(0.9734144), np.float32(0.9720177), np.float32(0.97053355), np.float32(0.9688348), np.float32(0.9680471), np.float32(0.9666281), np.float32(0.9646721), np.float32(0.96119356), np.float32(0.9595912), np.float32(0.95971626), np.float32(0.9547041), np.float32(0.95467716), np.float32(0.9546084), np.float32(0.9528743), np.float32(0.95808786), np.float32(0.9542305), np.float32(0.95596), np.float32(0.9624324), np.float32(0.96184534), np.float32(0.9611942), np.float32(0.9650131), np.float32(0.9677995), np.float32(0.969816), np.float32(0.973725), np.float32(0.9762606), np.float32(0.97872764), np.float32(0.9807766), np.float32(0.982274), np.float32(0.98355603), np.float32(0.98433465), np.float32(0.98458964), np.float32(0.98471916), np.float32(0.9843598), np.float32(0.98458755), np.float32(0.984562), np.float32(0.98459816), np.float32(0.98433304), np.float32(0.98401326), np.float32(0.9848482), np.float32(0.9852416), np.float32(0.9852587), np.float32(0.9853205), np.float32(0.9858268), np.float32(0.9862634), np.float32(0.98580617), np.float32(0.9853205), np.float32(0.985608), np.float32(0.9846785), np.float32(0.984443), np.float32(0.98419523), np.float32(0.9830184), np.float32(0.9820519), np.float32(0.9814481), np.float32(0.9780938), np.float32(0.97565734), np.float32(0.9726972), np.float32(0.96717614), np.float32(0.9628132), np.float32(0.9550662), np.float32(0.9388269), np.float32(0.907158), np.float32(0.8855685), np.float32(0.85957193), np.float32(0.83785695), np.float32(0.824227), np.float32(0.79204565), np.float32(0.7848031), np.float32(0.77311397), np.float32(0.7533343), np.float32(0.7316247), np.float32(0.6803097), np.float32(0.62691337), np.float32(0.5827785), np.float32(0.5113096), np.float32(0.4525418), np.float32(0.4056842), np.float32(0.36871642), np.float32(0.36861983), np.float32(0.34598443), np.float32(0.33379155), np.float32(0.28222382), np.float32(0.22575933), np.float32(0.2098196), np.float32(0.2248912), np.float32(0.30131295), np.float32(0.3739419), np.float32(0.36708337), np.float32(0.35844758), np.float32(0.3376146), np.float32(0.3416419), np.float32(0.2486424), np.float32(0.24295296), np.float32(0.23258288), np.float32(0.19600359), np.float32(0.17827415), np.float32(0.18076323), np.float32(0.18042311), np.float32(0.19139224), np.float32(0.19036593), np.float32(0.20084018), np.float32(0.21395858), np.float32(0.22139022), np.float32(0.21779428), np.float32(0.19134125), np.float32(0.18349859), np.float32(0.2126686), np.float32(0.22611524), np.float32(0.1912762), np.float32(0.17560986), np.float32(0.16164191), np.float32(0.1497775), np.float32(0.13820454), np.float32(0.15108742), np.float32(0.15149924), np.float32(0.16662447), np.float32(0.17217028), np.float32(0.17236236), np.float32(0.1767171), np.float32(0.21926509), np.float32(0.21527573), np.float32(0.19901071), np.float32(0.1968167), np.float32(0.17773232), np.float32(0.15333103), np.float32(0.145664), np.float32(0.12908107), np.float32(0.13106088), np.float32(0.13945971), np.float32(0.14868616), np.float32(0.15359795), np.float32(0.18647121), np.float32(0.2065657), np.float32(0.22008501), np.float32(0.23084195), np.float32(0.25216395), np.float32(0.23428269), np.float32(0.24111445), np.float32(0.24997738), np.float32(0.25127208), np.float32(0.26129016), np.float32(0.26355127), np.float32(0.2574573), np.float32(0.2579934), np.float32(0.260737), np.float32(0.26191354), np.float32(0.26310644), np.float32(0.2672354), np.float32(0.26131555), np.float32(0.2547879), np.float32(0.25269574), np.float32(0.21989672), np.float32(0.22017792), np.float32(0.20202301), np.float32(0.19892308), np.float32(0.23301093), np.float32(0.24345392), np.float32(0.25524676), np.float32(0.25681716), np.float32(0.24940492), np.float32(0.24911822), np.float32(0.24309383), np.float32(0.24518965), np.float32(0.22393793), np.float32(0.24044856), np.float32(0.245934), np.float32(0.23881869), np.float32(0.21103771), np.float32(0.1922344), np.float32(0.17790501), np.float32(0.17208473), np.float32(0.19701388), np.float32(0.22029567), np.float32(0.24795239), np.float32(0.26724118), np.float32(0.27439487), np.float32(0.27264178), np.float32(0.26957163), np.float32(0.25726035), np.float32(0.23132607), np.float32(0.1919702), np.float32(0.1963996), np.float32(0.20063691), np.float32(0.19992287), np.float32(0.2094595), np.float32(0.20967093), np.float32(0.2168599), np.float32(0.20022418), np.float32(0.19232765), np.float32(0.18343657), np.float32(0.1847382), np.float32(0.19709033), np.float32(0.18419689), np.float32(0.18758899), np.float32(0.18873957), np.float32(0.1743482), np.float32(0.17983636), np.float32(0.17602837), np.float32(0.18480235), np.float32(0.19301255), np.float32(0.18600343), np.float32(0.18709032), np.float32(0.20270325), np.float32(0.21714413), np.float32(0.20201755), np.float32(0.19025695), np.float32(0.1964745), np.float32(0.17621976), np.float32(0.18392104), np.float32(0.20536624), np.float32(0.23319948), np.float32(0.27589554), np.float32(0.2921473), np.float32(0.29271138), np.float32(0.29344946), np.float32(0.29938126), np.float32(0.29902223), np.float32(0.29860273), np.float32(0.3038016), np.float32(0.3043392), np.float32(0.30352855), np.float32(0.30307382), np.float32(0.33423463), np.float32(0.33202395), np.float32(0.35266516), np.float32(0.39686573), np.float32(0.35726452), np.float32(0.37170774), np.float32(0.41132733), np.float32(0.39243937), np.float32(0.403236), np.float32(0.40454164), np.float32(0.3714534), np.float32(0.33542782), np.float32(0.36242294), np.float32(0.38619336), np.float32(0.39500347), np.float32(0.39675638), np.float32(0.4243237), np.float32(0.43814322), np.float32(0.4019239), np.float32(0.34772193), np.float32(0.31731677), np.float32(0.27588782), np.float32(0.26968938), np.float32(0.29998392), np.float32(0.33352515), np.float32(0.33850858), np.float32(0.3759117), np.float32(0.40039775), np.float32(0.4254889), np.float32(0.43335795), np.float32(0.48228085), np.float32(0.52701783), np.float32(0.5978592), np.float32(0.65831465), np.float32(0.699428), np.float32(0.7401161), np.float32(0.7569168), np.float32(0.7556561), np.float32(0.76219255), np.float32(0.80545276), np.float32(0.820834), np.float32(0.89332324), np.float32(0.92783314), np.float32(0.93848175), np.float32(0.94237465), np.float32(0.95132977), np.float32(0.95722806), np.float32(0.9564363), np.float32(0.9561464), np.float32(0.95399135), np.float32(0.95509815), np.float32(0.9558079), np.float32(0.9633823), np.float32(0.96566206), np.float32(0.96840477), np.float32(0.97058386), np.float32(0.9709444), np.float32(0.9718545), np.float32(0.97315377), np.float32(0.9747522), np.float32(0.97679275), np.float32(0.97720975), np.float32(0.9790718), np.float32(0.9788542), np.float32(0.9800158), np.float32(0.9789546), np.float32(0.9791911), np.float32(0.9787644), np.float32(0.9787644), np.float32(0.9785176), np.float32(0.9780432), np.float32(0.9776177), np.float32(0.9782954), np.float32(0.97902703), np.float32(0.9777133), np.float32(0.9768833), np.float32(0.9773566), np.float32(0.9776807), np.float32(0.97736144), np.float32(0.9765645), np.float32(0.97666126), np.float32(0.97637594), np.float32(0.97657543), np.float32(0.9752083), np.float32(0.97476226), np.float32(0.97519255), np.float32(0.9744309), np.float32(0.9716239), np.float32(0.97202986), np.float32(0.97294235), np.float32(0.9734707), np.float32(0.97404295), np.float32(0.97302824), np.float32(0.97315454), np.float32(0.9736028), np.float32(0.9750089), np.float32(0.9745557), np.float32(0.97502714), np.float32(0.97567356), np.float32(0.9763116), np.float32(0.9752721), np.float32(0.97484744), np.float32(0.974032), np.float32(0.9746518), np.float32(0.9742109), np.float32(0.9739939), np.float32(0.97192717), np.float32(0.9718787), np.float32(0.9727999), np.float32(0.97263026), np.float32(0.9725604), np.float32(0.97234863), np.float32(0.97314274), np.float32(0.97261715), np.float32(0.9714036), np.float32(0.9713382), np.float32(0.9712932), np.float32(0.9719856), np.float32(0.97286814), np.float32(0.97353786), np.float32(0.9746227), np.float32(0.9748278), np.float32(0.9748635), np.float32(0.97599286), np.float32(0.9769215), np.float32(0.9768684), np.float32(0.97734755), np.float32(0.97612894), np.float32(0.9762467), np.float32(0.97722435), np.float32(0.97781974), np.float32(0.9777225), np.float32(0.9781902), np.float32(0.97777086), np.float32(0.97741824), np.float32(0.9780066), np.float32(0.97784746), np.float32(0.97919387), np.float32(0.9789493), np.float32(0.9793005), np.float32(0.97915375), np.float32(0.9805566), np.float32(0.97994095), np.float32(0.98005337), np.float32(0.9799681), np.float32(0.9789058), np.float32(0.97884846), np.float32(0.97857386), np.float32(0.9789929), np.float32(0.9787033), np.float32(0.97891766), np.float32(0.9791291), np.float32(0.9784158), np.float32(0.97895736), np.float32(0.9789812), np.float32(0.97832423), np.float32(0.97768617), np.float32(0.9779418), np.float32(0.9776103), np.float32(0.9766649), np.float32(0.9769607), np.float32(0.97596145), np.float32(0.9750171), np.float32(0.9751091), np.float32(0.9740708), np.float32(0.97494566), np.float32(0.9754664), np.float32(0.97363913), np.float32(0.9743043), np.float32(0.9747239), np.float32(0.9754149), np.float32(0.9755093), np.float32(0.9747493), np.float32(0.97369766), np.float32(0.9726237), np.float32(0.97166425), np.float32(0.9721807), np.float32(0.97140986), np.float32(0.97256935), np.float32(0.9748446), np.float32(0.97479194)], 'MEVEMDVSSLHHHHHQQDISSQTLESMLVCTKAQQDKKPRPPEEALKCPRCDSSNTKFCYYNNYSLTQPRYFCKSCRRYWTKGGTLRNVPVGGGCRKNKRPSSSSSATSSNSSACSGLSKRPQEHHLIPQHHHPLNIMTSSSNNHLLSGLPHLPYDSTCTDLSLAFARLQSQANGPMGFDHNDHHLGSNGDQHQHQLGFLDAVRGGFLENNNALNGFHNVLYNGGNLGNGDMGSLMGLNNVGTNHDQDQQHVMNPMFHDHQDQEITCGAATTAVTMTTVKQEACNMMRSSENHIGDSRPGGGVLWGFPWQMGAGGGDQTNMVHEVESGRSMIGGWNGIGSTNWHGLINSPLM': [np.float32(0.96371984), np.float32(0.9651582), np.float32(0.9648061), np.float32(0.9645461), np.float32(0.96335775), np.float32(0.9635398), np.float32(0.96151423), np.float32(0.9598417), np.float32(0.957251), np.float32(0.95549643), np.float32(0.95234), np.float32(0.9438984), np.float32(0.934168), np.float32(0.92493343), np.float32(0.9136245), np.float32(0.89290154), np.float32(0.88206345), np.float32(0.8911696), np.float32(0.88447493), np.float32(0.8593735), np.float32(0.8934265), np.float32(0.88941467), np.float32(0.88555205), np.float32(0.8912479), np.float32(0.895054), np.float32(0.8991439), np.float32(0.8902791), np.float32(0.8727636), np.float32(0.8632348), np.float32(0.834508), np.float32(0.7976563), np.float32(0.7946465), np.float32(0.7889167), np.float32(0.7989874), np.float32(0.7672522), np.float32(0.70753074), np.float32(0.61562043), np.float32(0.6241152), np.float32(0.6396699), np.float32(0.6571314), np.float32(0.6610553), np.float32(0.6467041), np.float32(0.6876444), np.float32(0.7036784), np.float32(0.66108906), np.float32(0.6646537), np.float32(0.56367195), np.float32(0.49793068), np.float32(0.47986785), np.float32(0.46296534), np.float32(0.44782588), np.float32(0.41523725), np.float32(0.3548899), np.float32(0.30567333), np.float32(0.28354508), np.float32(0.26366967), np.float32(0.24757636), np.float32(0.23800002), np.float32(0.23574516), np.float32(0.23375092), np.float32(0.23965055), np.float32(0.20137583), np.float32(0.19449762), np.float32(0.23158842), np.float32(0.17543913), np.float32(0.16865888), np.float32(0.16541971), np.float32(0.1700871), np.float32(0.16601072), np.float32(0.15908353), np.float32(0.17364186), np.float32(0.20565367), np.float32(0.21712013), np.float32(0.2524797), np.float32(0.26173523), np.float32(0.26010892), np.float32(0.3031956), np.float32(0.32927388), np.float32(0.343377), np.float32(0.3518437), np.float32(0.37647715), np.float32(0.39380813), np.float32(0.4215275), np.float32(0.44525748), np.float32(0.48996073), np.float32(0.5497866), np.float32(0.59161687), np.float32(0.6437026), np.float32(0.7063237), np.float32(0.7203601), np.float32(0.79491216), np.float32(0.8504382), np.float32(0.8945546), np.float32(0.9106939), np.float32(0.9300574), np.float32(0.93624455), np.float32(0.94722164), np.float32(0.9513414), np.float32(0.95876455), np.float32(0.96238613), np.float32(0.96376646), np.float32(0.9684364), np.float32(0.97022927), np.float32(0.97000813), np.float32(0.9727305), np.float32(0.9745461), np.float32(0.9761821), np.float32(0.97626376), np.float32(0.977736), np.float32(0.97735345), np.float32(0.97709626), np.float32(0.9775522), np.float32(0.9770569), np.float32(0.9759561), np.float32(0.9769057), np.float32(0.9750778), np.float32(0.9737747), np.float32(0.9727588), np.float32(0.97088885), np.float32(0.9710995), np.float32(0.9693708), np.float32(0.97238207), np.float32(0.9733589), np.float32(0.9722444), np.float32(0.97252715), np.float32(0.9734814), np.float32(0.9742916), np.float32(0.97367746), np.float32(0.9731644), np.float32(0.97259706), np.float32(0.9718793), np.float32(0.9726878), np.float32(0.9713327), np.float32(0.97035146), np.float32(0.9709475), np.float32(0.97212416), np.float32(0.97066396), np.float32(0.9711268), np.float32(0.9719462), np.float32(0.97062486), np.float32(0.9668037), np.float32(0.9583454), np.float32(0.9519425), np.float32(0.958767), np.float32(0.95884854), np.float32(0.96562785), np.float32(0.9500757), np.float32(0.9455169), np.float32(0.95183223), np.float32(0.9494992), np.float32(0.9463411), np.float32(0.9393328), np.float32(0.93515074), np.float32(0.92799306), np.float32(0.92244005), np.float32(0.9140017), np.float32(0.9098734), np.float32(0.9088333), np.float32(0.9005097), np.float32(0.90115917), np.float32(0.898824), np.float32(0.8930933), np.float32(0.9017692), np.float32(0.9087374), np.float32(0.9168694), np.float32(0.9248564), np.float32(0.9409075), np.float32(0.94521976), np.float32(0.9505189), np.float32(0.9573456), np.float32(0.95949143), np.float32(0.95938265), np.float32(0.9574898), np.float32(0.96087015), np.float32(0.9646092), np.float32(0.9671864), np.float32(0.9669522), np.float32(0.9695524), np.float32(0.9701175), np.float32(0.9732344), np.float32(0.9741528), np.float32(0.9765518), np.float32(0.97718745), np.float32(0.9788609), np.float32(0.97875893), np.float32(0.9822713), np.float32(0.9801078), np.float32(0.98038346), np.float32(0.98052925), np.float32(0.97825634), np.float32(0.9798703), np.float32(0.97830015), np.float32(0.97850424), np.float32(0.9777508), np.float32(0.9744236), np.float32(0.97466063), np.float32(0.9754504), np.float32(0.97365034), np.float32(0.9682211), np.float32(0.96785945), np.float32(0.96866935), np.float32(0.96713614), np.float32(0.9702279), np.float32(0.9639656), np.float32(0.96365047), np.float32(0.9691964), np.float32(0.9655745), np.float32(0.96026343), np.float32(0.9560179), np.float32(0.94223046), np.float32(0.94231427), np.float32(0.94323707), np.float32(0.9417924), np.float32(0.93587357), np.float32(0.9428909), np.float32(0.94376403), np.float32(0.94932705), np.float32(0.94823176), np.float32(0.9536122), np.float32(0.95622224), np.float32(0.9624672), np.float32(0.96222097), np.float32(0.96654797), np.float32(0.97182965), np.float32(0.9731905), np.float32(0.97349226), np.float32(0.97537553), np.float32(0.97304463), np.float32(0.9748787), np.float32(0.9743911), np.float32(0.9734875), np.float32(0.972498), np.float32(0.9748985), np.float32(0.97557235), np.float32(0.97747403), np.float32(0.9776995), np.float32(0.9773884), np.float32(0.9791255), np.float32(0.97859883), np.float32(0.9759018), np.float32(0.9752619), np.float32(0.97494113), np.float32(0.972629), np.float32(0.9696082), np.float32(0.9701358), np.float32(0.9638298), np.float32(0.96386725), np.float32(0.96117944), np.float32(0.95676625), np.float32(0.9536472), np.float32(0.9485304), np.float32(0.9496493), np.float32(0.94542676), np.float32(0.93562573), np.float32(0.93680835), np.float32(0.9401569), np.float32(0.9195697), np.float32(0.93853366), np.float32(0.93391705), np.float32(0.9399484), np.float32(0.92260057), np.float32(0.92174494), np.float32(0.91121936), np.float32(0.9090551), np.float32(0.8335732), np.float32(0.79000574), np.float32(0.71491694), np.float32(0.7043889), np.float32(0.5923494), np.float32(0.79697084), np.float32(0.6400146), np.float32(0.10741043), np.float32(0.094539456), np.float32(0.14226343), np.float32(0.06558249), np.float32(0.06598464), np.float32(0.060284525), np.float32(0.18735968), np.float32(0.46803796), np.float32(0.5668341), np.float32(0.49902666), np.float32(0.5073709), np.float32(0.68448806), np.float32(0.64612794), np.float32(0.5244759), np.float32(0.5127044), np.float32(0.53853077), np.float32(0.49624008), np.float32(0.6046171), np.float32(0.43365005), np.float32(0.40226164), np.float32(0.38212916), np.float32(0.5549442), np.float32(0.6480318), np.float32(0.7932677), np.float32(0.8805404), np.float32(0.9313011), np.float32(0.93902534), np.float32(0.94154185), np.float32(0.9461756), np.float32(0.95781904), np.float32(0.9622983), np.float32(0.9642803), np.float32(0.970018), np.float32(0.9701174), np.float32(0.97139525), np.float32(0.9662329), np.float32(0.95708764), np.float32(0.95967966), np.float32(0.9410036), np.float32(0.9549844), np.float32(0.9457255), np.float32(0.95324844), np.float32(0.9444767), np.float32(0.90094036), np.float32(0.9364475), np.float32(0.9316302), np.float32(0.92134494), np.float32(0.9248841), np.float32(0.9416075), np.float32(0.9543173), np.float32(0.9551405), np.float32(0.9564405), np.float32(0.95353305), np.float32(0.95599014), np.float32(0.95196843), np.float32(0.9539715), np.float32(0.9516583), np.float32(0.952368), np.float32(0.94617736), np.float32(0.947747), np.float32(0.9558806), np.float32(0.95454204), np.float32(0.95553136), np.float32(0.957164), np.float32(0.9620693), np.float32(0.95476735), np.float32(0.94712996), np.float32(0.9438488), np.float32(0.94668734), np.float32(0.9437428), np.float32(0.9506834), np.float32(0.95158976), np.float32(0.9796022), np.float32(0.9776005), np.float32(0.9814466), np.float32(0.983721), np.float32(0.98577684), np.float32(0.9873208), np.float32(0.97456837), np.float32(0.9773447), np.float32(0.91161704)], 'MYRVLVLYSYHHNVRGIPSVDIILITATRHGFKNHKLLTKTGEIPGLKPLPLEQTLAKITNKRGLFSSLFVLSSYALTVRPSKLTALSAPHRHQKEEDMDEDIDHYVILGLPSGEEGFKLSEKEITKAYRLKALELHPDKRPDDPNAPANFQKLQTSYQVLKDEKARKLFHDLLRVKQQKLQRQSQQDSKRRRMMSDLEERERSAFAAHDASAKATSEEESIARKLKEEISRIRAMHANNKSTPTVTATMKKQTGVGETSNTGPTAAEKEKMLKVSWEKGGLDYSAQRLRELFETFGEVKDVVIRSQKKKGSALVVMATKEAAMAATGTMCGDISNPLLVVPLQPAVATSFPMAREPVVPQRNEELVGAGYQAFEDSVLQKLQKAAERQKQGNKP': [np.float32(0.6056335), np.float32(0.31669998), np.float32(0.42806166), np.float32(0.43425572), np.float32(0.6019172), np.float32(0.56076753), np.float32(0.5307911), np.float32(0.5294477), np.float32(0.15155688), np.float32(0.13805757), np.float32(0.112472214), np.float32(0.11650643), np.float32(0.11189672), np.float32(0.10530779), np.float32(0.087197945), np.float32(0.08109339), np.float32(0.071130246), np.float32(0.09062496), np.float32(0.114375696), np.float32(0.09607149), np.float32(0.0846893), np.float32(0.09145306), np.float32(0.09045344), np.float32(0.08969809), np.float32(0.10322086), np.float32(0.08973451), np.float32(0.08451716), np.float32(0.064730376), np.float32(0.067862496), np.float32(0.0746068), np.float32(0.07719305), np.float32(0.08249683), np.float32(0.09816703), np.float32(0.10537353), np.float32(0.13356397), np.float32(0.16178237), np.float32(0.19613536), np.float32(0.22172296), np.float32(0.23018596), np.float32(0.24192664), np.float32(0.25280544), np.float32(0.2604215), np.float32(0.24378209), np.float32(0.27829033), np.float32(0.2953326), np.float32(0.26517177), np.float32(0.28731143), np.float32(0.33986944), np.float32(0.3849056), np.float32(0.45340627), np.float32(0.49529076), np.float32(0.50657386), np.float32(0.44847474), np.float32(0.471685), np.float32(0.52019805), np.float32(0.43544278), np.float32(0.3523824), np.float32(0.21831347), np.float32(0.21394877), np.float32(0.19074419), np.float32(0.19173954), np.float32(0.2536927), np.float32(0.32311568), np.float32(0.42705765), np.float32(0.44038922), np.float32(0.562432), np.float32(0.61621356), np.float32(0.70054364), np.float32(0.7189589), np.float32(0.73921293), np.float32(0.737548), np.float32(0.7743146), np.float32(0.8131312), np.float32(0.7633345), np.float32(0.49329808), np.float32(0.31704536), np.float32(0.30192748), np.float32(0.26680562), np.float32(0.2436355), np.float32(0.2928666), np.float32(0.22969033), np.float32(0.24562456), np.float32(0.24155672), np.float32(0.27598003), np.float32(0.37821844), np.float32(0.4876287), np.float32(0.510379), np.float32(0.5077961), np.float32(0.5700649), np.float32(0.5940241), np.float32(0.5527138), np.float32(0.5051057), np.float32(0.5112618), np.float32(0.48042616), np.float32(0.41166556), np.float32(0.32485515), np.float32(0.30676448), np.float32(0.2705011), np.float32(0.2294825), np.float32(0.2036271), np.float32(0.24747957), np.float32(0.24792199), np.float32(0.21939123), np.float32(0.20546257), np.float32(0.19242388), np.float32(0.15040365), np.float32(0.12009137), np.float32(0.12440386), np.float32(0.10131608), np.float32(0.09444771), np.float32(0.08963584), np.float32(0.09602872), np.float32(0.0910655), np.float32(0.072568975), np.float32(0.06746838), np.float32(0.07456178), np.float32(0.07330732), np.float32(0.07269098), np.float32(0.075537406), np.float32(0.09328255), np.float32(0.106621556), np.float32(0.106411375), np.float32(0.12399672), np.float32(0.1295308), np.float32(0.1270014), np.float32(0.13022724), np.float32(0.13681419), np.float32(0.14257285), np.float32(0.1467343), np.float32(0.17878115), np.float32(0.26160708), np.float32(0.2954819), np.float32(0.31731522), np.float32(0.3825107), np.float32(0.43313152), np.float32(0.38505915), np.float32(0.39529455), np.float32(0.47278473), np.float32(0.4914792), np.float32(0.48513573), np.float32(0.5162962), np.float32(0.5571957), np.float32(0.54976916), np.float32(0.5545857), np.float32(0.60336554), np.float32(0.60739005), np.float32(0.56625116), np.float32(0.60718375), np.float32(0.616937), np.float32(0.57827884), np.float32(0.5327501), np.float32(0.51392055), np.float32(0.5012342), np.float32(0.41736296), np.float32(0.40377694), np.float32(0.36242118), np.float32(0.34682536), np.float32(0.30720463), np.float32(0.324429), np.float32(0.40485692), np.float32(0.35529602), np.float32(0.34689867), np.float32(0.33355674), np.float32(0.31866258), np.float32(0.29507974), np.float32(0.28999993), np.float32(0.29544982), np.float32(0.3043272), np.float32(0.32007617), np.float32(0.35485333), np.float32(0.4268273), np.float32(0.44918102), np.float32(0.4307232), np.float32(0.45533374), np.float32(0.46709922), np.float32(0.48192176), np.float32(0.47620222), np.float32(0.48602638), np.float32(0.5184793), np.float32(0.5284561), np.float32(0.5259773), np.float32(0.5479139), np.float32(0.56745213), np.float32(0.5509004), np.float32(0.5584767), np.float32(0.5654219), np.float32(0.5573588), np.float32(0.55518484), np.float32(0.55309314), np.float32(0.5598277), np.float32(0.56299484), np.float32(0.5734578), np.float32(0.5753231), np.float32(0.5798641), np.float32(0.5702407), np.float32(0.56182295), np.float32(0.5746504), np.float32(0.5665275), np.float32(0.579984), np.float32(0.57750803), np.float32(0.58638906), np.float32(0.58203894), np.float32(0.58512557), np.float32(0.5803205), np.float32(0.5946906), np.float32(0.5914674), np.float32(0.5940037), np.float32(0.5855987), np.float32(0.59530187), np.float32(0.5851147), np.float32(0.58017343), np.float32(0.59007543), np.float32(0.58715), np.float32(0.5937676), np.float32(0.58676976), np.float32(0.60088885), np.float32(0.61741376), np.float32(0.61923254), np.float32(0.6297281), np.float32(0.6221782), np.float32(0.62340343), np.float32(0.59196883), np.float32(0.57514966), np.float32(0.56322795), np.float32(0.570669), np.float32(0.5562759), np.float32(0.5574268), np.float32(0.56835485), np.float32(0.58174586), np.float32(0.5934196), np.float32(0.60426784), np.float32(0.61676836), np.float32(0.6586462), np.float32(0.69527715), np.float32(0.7349494), np.float32(0.7693564), np.float32(0.7766477), np.float32(0.79882497), np.float32(0.80683076), np.float32(0.82264537), np.float32(0.8441509), np.float32(0.86013293), np.float32(0.87448466), np.float32(0.87686867), np.float32(0.8770671), np.float32(0.88624704), np.float32(0.8985459), np.float32(0.91428214), np.float32(0.93491685), np.float32(0.95031035), np.float32(0.95747805), np.float32(0.96128386), np.float32(0.9603997), np.float32(0.95876217), np.float32(0.9541936), np.float32(0.95473856), np.float32(0.952731), np.float32(0.9520508), np.float32(0.94552785), np.float32(0.9366413), np.float32(0.91924036), np.float32(0.90618205), np.float32(0.89561665), np.float32(0.8534065), np.float32(0.78527373), np.float32(0.69670254), np.float32(0.63520586), np.float32(0.6267266), np.float32(0.56323355), np.float32(0.51314265), np.float32(0.45662078), np.float32(0.3998525), np.float32(0.355206), np.float32(0.3017052), np.float32(0.2445794), np.float32(0.23831105), np.float32(0.22135423), np.float32(0.20200394), np.float32(0.1988285), np.float32(0.1942851), np.float32(0.15267125), np.float32(0.1303606), np.float32(0.13782945), np.float32(0.13200113), np.float32(0.1052128), np.float32(0.11372494), np.float32(0.11964626), np.float32(0.12614988), np.float32(0.14182208), np.float32(0.16101576), np.float32(0.15117246), np.float32(0.12758945), np.float32(0.13747337), np.float32(0.13251197), np.float32(0.11991337), np.float32(0.12333871), np.float32(0.15462285), np.float32(0.18469253), np.float32(0.201347), np.float32(0.19979592), np.float32(0.22368114), np.float32(0.23820955), np.float32(0.2571218), np.float32(0.2350013), np.float32(0.23659664), np.float32(0.24679501), np.float32(0.19714744), np.float32(0.19906026), np.float32(0.26240045), np.float32(0.27002263), np.float32(0.25046366), np.float32(0.26017857), np.float32(0.24982238), np.float32(0.23476581), np.float32(0.24866156), np.float32(0.27147788), np.float32(0.27041548), np.float32(0.28003034), np.float32(0.28888363), np.float32(0.28628352), np.float32(0.28412595), np.float32(0.29711622), np.float32(0.32989296), np.float32(0.29449597), np.float32(0.3283298), np.float32(0.41028988), np.float32(0.37232965), np.float32(0.47401783), np.float32(0.6755464), np.float32(0.668614), np.float32(0.71823263), np.float32(0.7652956), np.float32(0.80932957), np.float32(0.8528037), np.float32(0.904324), np.float32(0.8984742), np.float32(0.8832287), np.float32(0.8809758), np.float32(0.8902782), np.float32(0.8910103), np.float32(0.890297), np.float32(0.92093426), np.float32(0.9181201), np.float32(0.9184298), np.float32(0.9175106), np.float32(0.91798383), np.float32(0.91740465), np.float32(0.91940176), np.float32(0.89595306), np.float32(0.86912906), np.float32(0.8349645), np.float32(0.80541736), np.float32(0.8067843), np.float32(0.85299546), np.float32(0.9113145), np.float32(0.896286), np.float32(0.8786116), np.float32(0.8680274), np.float32(0.82267636), np.float32(0.75541633), np.float32(0.6746004), np.float32(0.6386669), np.float32(0.6389399), np.float32(0.57412976), np.float32(0.56046104), np.float32(0.5354875), np.float32(0.56759423), np.float32(0.5491136), np.float32(0.577159), np.float32(0.5352348), np.float32(0.514278), np.float32(0.4749807), np.float32(0.50469637), np.float32(0.46684787), np.float32(0.4145236), np.float32(0.38986477), np.float32(0.38444713), np.float32(0.32991162), np.float32(0.35566494), np.float32(0.39800307), np.float32(0.44026792), np.float32(0.46039313), np.float32(0.48191503), np.float32(0.50831217), np.float32(0.52980685), np.float32(0.5588121), np.float32(0.5659621), np.float32(0.57586473), np.float32(0.56991833), np.float32(0.6071395), np.float32(0.68491125), np.float32(0.7300165), np.float32(0.7276379), np.float32(0.75833917), np.float32(0.76348746)], 'MRDNTPPHRPDFDDGDDELQEIIELEEQPLDEDDDDLEEVTLEQLEARLAMAGGDDDEEEDEEELRDRERIAAITDEATVTFKKHTAPVFACSLHPNYNWAVTGSEDDRAFVWETSTGDVLYEITEHKDTVTETHFSHDGVYLATGDLAGDLFVFKVSEKHDERPILTKIWEYSMSDMSWLFWHRAAHILLAGSDSGEVFVFRIPSGECKILPGQSSRCESGELSGDGKKLFTAYVNGSVKLWDLKSCQVLIDVNESHPMGFGEITHAVVACERESPFYVCAEASGECSSGKGIRYNTSFHNKTIRKMLFCTNNGPVSTIQSEHGIECLAFAPSSADLKLFACGSLDGRISIWDYAKSALRTICENPVPNDAVIRIKWLNDHTILAATSQGNLNAFDARTGILKFTLTGHYYHIYEFVYKPQENLLLTVSEDNTAKIFKVPALGD': [np.float32(0.9286924), np.float32(0.9116887), np.float32(0.92275846), np.float32(0.9285618), np.float32(0.9164671), np.float32(0.9260199), np.float32(0.9423782), np.float32(0.95007056), np.float32(0.9576461), np.float32(0.9572269), np.float32(0.95509607), np.float32(0.9525911), np.float32(0.9532143), np.float32(0.9457516), np.float32(0.94704366), np.float32(0.94866157), np.float32(0.9440024), np.float32(0.9389542), np.float32(0.9342019), np.float32(0.93018126), np.float32(0.9276958), np.float32(0.92272377), np.float32(0.9100651), np.float32(0.9130426), np.float32(0.90063506), np.float32(0.8984226), np.float32(0.8964689), np.float32(0.90802634), np.float32(0.9049049), np.float32(0.9081909), np.float32(0.90645975), np.float32(0.9169973), np.float32(0.9153391), np.float32(0.9080781), np.float32(0.90541154), np.float32(0.89957964), np.float32(0.88992715), np.float32(0.87549216), np.float32(0.85951626), np.float32(0.8447769), np.float32(0.8446138), np.float32(0.8282579), np.float32(0.80640095), np.float32(0.7859178), np.float32(0.77289945), np.float32(0.7729873), np.float32(0.7899228), np.float32(0.8046432), np.float32(0.826867), np.float32(0.8564569), np.float32(0.86489314), np.float32(0.8740701), np.float32(0.88229734), np.float32(0.89950895), np.float32(0.9049295), np.float32(0.9116603), np.float32(0.92696214), np.float32(0.9357694), np.float32(0.9300249), np.float32(0.9171805), np.float32(0.9065419), np.float32(0.8790686), np.float32(0.856955), np.float32(0.84135485), np.float32(0.84136283), np.float32(0.835483), np.float32(0.8180308), np.float32(0.8099196), np.float32(0.80747515), np.float32(0.7739751), np.float32(0.71105784), np.float32(0.6559292), np.float32(0.59707373), np.float32(0.5751424), np.float32(0.5336939), np.float32(0.49881577), np.float32(0.4081914), np.float32(0.39752674), np.float32(0.3618818), np.float32(0.33765608), np.float32(0.31846747), np.float32(0.2882933), np.float32(0.2639913), np.float32(0.26144987), np.float32(0.26549998), np.float32(0.24908853), np.float32(0.2374048), np.float32(0.23574011), np.float32(0.19834584), np.float32(0.17345256), np.float32(0.12624836), np.float32(0.1077693), np.float32(0.08390318), np.float32(0.07725318), np.float32(0.09119034), np.float32(0.092494234), np.float32(0.08580626), np.float32(0.080092475), np.float32(0.078858), np.float32(0.06307275), np.float32(0.050215784), np.float32(0.045772813), np.float32(0.047567196), np.float32(0.043920934), np.float32(0.049590517), np.float32(0.055838108), np.float32(0.061464176), np.float32(0.06508021), np.float32(0.05758024), np.float32(0.05047637), np.float32(0.051079094), np.float32(0.049213845), np.float32(0.04690005), np.float32(0.046438623), np.float32(0.05304283), np.float32(0.057988595), np.float32(0.07174692), np.float32(0.081268206), np.float32(0.07377608), np.float32(0.06554418), np.float32(0.0625156), np.float32(0.06592365), np.float32(0.07501289), np.float32(0.07802189), np.float32(0.079428814), np.float32(0.083757475), np.float32(0.0896639), np.float32(0.09742016), np.float32(0.08916377), np.float32(0.07730184), np.float32(0.066873565), np.float32(0.055087388), np.float32(0.04965635), np.float32(0.049212318), np.float32(0.050234176), np.float32(0.04731642), np.float32(0.05257524), np.float32(0.05082478), np.float32(0.04340615), np.float32(0.04073808), np.float32(0.030948177), np.float32(0.026554303), np.float32(0.020519981), np.float32(0.018853353), np.float32(0.01695505), np.float32(0.01426671), np.float32(0.013660652), np.float32(0.014014929), np.float32(0.019081395), np.float32(0.02139765), np.float32(0.022060594), np.float32(0.026058016), np.float32(0.035071317), np.float32(0.03952394), np.float32(0.042141117), np.float32(0.04566738), np.float32(0.047671527), np.float32(0.048915472), np.float32(0.049283113), np.float32(0.04963344), np.float32(0.05287076), np.float32(0.046866957), np.float32(0.048047192), np.float32(0.04844997), np.float32(0.05479578), np.float32(0.06118331), np.float32(0.06704889), np.float32(0.072081424), np.float32(0.06483968), np.float32(0.06730702), np.float32(0.06027954), np.float32(0.051886622), np.float32(0.042999364), np.float32(0.038493644), np.float32(0.03308365), np.float32(0.027632007), np.float32(0.023610976), np.float32(0.020069523), np.float32(0.018390836), np.float32(0.017174905), np.float32(0.016258689), np.float32(0.015108121), np.float32(0.015632616), np.float32(0.018393625), np.float32(0.018000243), np.float32(0.018626407), np.float32(0.01799409), np.float32(0.01466362), np.float32(0.012838324), np.float32(0.011057134), np.float32(0.010638112), np.float32(0.010581107), np.float32(0.010055102), np.float32(0.0113581205), np.float32(0.013419515), np.float32(0.014784894), np.float32(0.01662925), np.float32(0.017056674), np.float32(0.019588986), np.float32(0.020457983), np.float32(0.019056465), np.float32(0.02202989), np.float32(0.027304817), np.float32(0.034118187), np.float32(0.038407523), np.float32(0.042029653), np.float32(0.04735974), np.float32(0.042037435), np.float32(0.041543685), np.float32(0.043453913), np.float32(0.047785357), np.float32(0.060592555), np.float32(0.07390112), np.float32(0.08699898), np.float32(0.111893475), np.float32(0.13775513), np.float32(0.16507293), np.float32(0.19534993), np.float32(0.1867842), np.float32(0.17067823), np.float32(0.14116362), np.float32(0.1707136), np.float32(0.14390448), np.float32(0.12972501), np.float32(0.14990841), np.float32(0.14506468), np.float32(0.14190336), np.float32(0.13299838), np.float32(0.1160303), np.float32(0.13237277), np.float32(0.11206918), np.float32(0.0964299), np.float32(0.07587133), np.float32(0.06785662), np.float32(0.068814754), np.float32(0.061926182), np.float32(0.057246644), np.float32(0.056109764), np.float32(0.04742496), np.float32(0.041807353), np.float32(0.036892638), np.float32(0.034129653), np.float32(0.03151021), np.float32(0.03449333), np.float32(0.04121982), np.float32(0.046655875), np.float32(0.049921185), np.float32(0.062280934), np.float32(0.068610966), np.float32(0.06674133), np.float32(0.06587907), np.float32(0.065617114), np.float32(0.089036465), np.float32(0.07447568), np.float32(0.07163994), np.float32(0.07093146), np.float32(0.06207584), np.float32(0.057132963), np.float32(0.04857704), np.float32(0.043951377), np.float32(0.045015555), np.float32(0.04460736), np.float32(0.056074735), np.float32(0.063657925), np.float32(0.069655515), np.float32(0.06718567), np.float32(0.059416614), np.float32(0.049434744), np.float32(0.040749542), np.float32(0.03194937), np.float32(0.031568486), np.float32(0.02900476), np.float32(0.027596481), np.float32(0.03024374), np.float32(0.03215252), np.float32(0.03986588), np.float32(0.038759843), np.float32(0.043154225), np.float32(0.05187855), np.float32(0.059146266), np.float32(0.07459363), np.float32(0.08672772), np.float32(0.094363414), np.float32(0.10474821), np.float32(0.118179806), np.float32(0.12216219), np.float32(0.10438693), np.float32(0.0983856), np.float32(0.10151579), np.float32(0.1052443), np.float32(0.111137584), np.float32(0.14767249), np.float32(0.15244322), np.float32(0.16888969), np.float32(0.19178729), np.float32(0.17711031), np.float32(0.17020614), np.float32(0.14770429), np.float32(0.13404274), np.float32(0.11697698), np.float32(0.11370171), np.float32(0.10591532), np.float32(0.11076428), np.float32(0.09812565), np.float32(0.08748392), np.float32(0.08377901), np.float32(0.08266759), np.float32(0.0808473), np.float32(0.08162121), np.float32(0.07581168), np.float32(0.07708994), np.float32(0.079233855), np.float32(0.086056165), np.float32(0.08351945), np.float32(0.07373199), np.float32(0.07260051), np.float32(0.0587452), np.float32(0.058500145), np.float32(0.049841918), np.float32(0.04618746), np.float32(0.047306214), np.float32(0.05456122), np.float32(0.062379904), np.float32(0.06869504), np.float32(0.07437402), np.float32(0.07404573), np.float32(0.061201733), np.float32(0.05979976), np.float32(0.05324141), np.float32(0.05006277), np.float32(0.04438206), np.float32(0.03986985), np.float32(0.035772257), np.float32(0.035444316), np.float32(0.033792738), np.float32(0.03229891), np.float32(0.03103369), np.float32(0.031675838), np.float32(0.03300074), np.float32(0.031161647), np.float32(0.031226322), np.float32(0.03190801), np.float32(0.034025162), np.float32(0.03287585), np.float32(0.033650313), np.float32(0.036237597), np.float32(0.038441703), np.float32(0.036910675), np.float32(0.033743534), np.float32(0.03382608), np.float32(0.036405586), np.float32(0.035461906), np.float32(0.038383167), np.float32(0.045228336), np.float32(0.05327128), np.float32(0.059872333), np.float32(0.06579223), np.float32(0.06869895), np.float32(0.074487336), np.float32(0.07465798), np.float32(0.07337946), np.float32(0.07002948), np.float32(0.0689835), np.float32(0.06915098), np.float32(0.07045494), np.float32(0.07520853), np.float32(0.07106857), np.float32(0.07400154), np.float32(0.083732925), np.float32(0.08286789), np.float32(0.08481014), np.float32(0.08981766), np.float32(0.08765723), np.float32(0.07714022), np.float32(0.077796355), np.float32(0.08165008), np.float32(0.079367004), np.float32(0.0662847), np.float32(0.06619354), np.float32(0.0648842), np.float32(0.06476512), np.float32(0.055275917), np.float32(0.048940953), np.float32(0.047598314), np.float32(0.047983237), np.float32(0.05568867), np.float32(0.06583772), np.float32(0.06779528), np.float32(0.07858515), np.float32(0.074953824), np.float32(0.08072311), np.float32(0.08301162), np.float32(0.08244444), np.float32(0.07374571), np.float32(0.068602376), np.float32(0.0682687), np.float32(0.07514831), np.float32(0.08071419), np.float32(0.08066003), np.float32(0.08250527), np.float32(0.08107784), np.float32(0.07430912), np.float32(0.060137432), np.float32(0.055019792), np.float32(0.051717024), np.float32(0.051637482), np.float32(0.047961358), np.float32(0.04650348), np.float32(0.049081348), np.float32(0.051012598), np.float32(0.056844715), np.float32(0.056838255), np.float32(0.05861153), np.float32(0.058834698), np.float32(0.061919834), np.float32(0.066028), np.float32(0.0639692), np.float32(0.065000206), np.float32(0.0646595), np.float32(0.07400566), np.float32(0.08180882), np.float32(0.08412379), np.float32(0.089196965), np.float32(0.10573669), np.float32(0.113734685), np.float32(0.11921874), np.float32(0.11759376), np.float32(0.1426234), np.float32(0.13176638), np.float32(0.14168523), np.float32(0.15884568), np.float32(0.16665204), np.float32(0.16965193), np.float32(0.17784774), np.float32(0.16108993), np.float32(0.15706949), np.float32(0.14444955), np.float32(0.15386781), np.float32(0.16005732), np.float32(0.1672878), np.float32(0.18414202), np.float32(0.21265295), np.float32(0.19404015), np.float32(0.16770683), np.float32(0.15132317)], 'MGQKISSSERSRQFSFIEPILSRTTRSSNSSGRSNRSSTSPPKHSRRHNAKDNHHRRSHHHNNGNHLSASGMESECPHRLDVLLDMPPANLDAQRRNGWNSEDKSVNVFVKDDDLTVHRHPVAQSTDGVRGKVGFSRGLHCWEITWNTRQRGTHAMVGVCTAEAPLTCMGYRSLIGQNNDSWGWDLGRNKLFHGGKVHRNEKKTYPSFLESDENFVVPEKVKLVLDMDEGTLSFVADNQYLGVAFSGLPKGKPLFPVISCVWGHCEVGIKYINSLEPAPLPMSELCRRRIRMSLGKNNLHDVTKLPLPHLLQEYVLYR': [np.float32(0.9492986), np.float32(0.9544545), np.float32(0.9533639), np.float32(0.9460091), np.float32(0.94511116), np.float32(0.9427058), np.float32(0.941071), np.float32(0.93671113), np.float32(0.93549645), np.float32(0.93400687), np.float32(0.9282327), np.float32(0.93134433), np.float32(0.93419605), np.float32(0.93186873), np.float32(0.94157845), np.float32(0.94331014), np.float32(0.9472844), np.float32(0.951468), np.float32(0.9555406), np.float32(0.9571917), np.float32(0.95995134), np.float32(0.9634238), np.float32(0.96546793), np.float32(0.96895725), np.float32(0.9693201), np.float32(0.97076946), np.float32(0.97173566), np.float32(0.97416526), np.float32(0.9744844), np.float32(0.97551775), np.float32(0.97700435), np.float32(0.97932875), np.float32(0.98071426), np.float32(0.98130727), np.float32(0.9825592), np.float32(0.9833229), np.float32(0.9834772), np.float32(0.98379576), np.float32(0.9837796), np.float32(0.98396885), np.float32(0.9839257), np.float32(0.98321474), np.float32(0.9828074), np.float32(0.9827337), np.float32(0.9828704), np.float32(0.98225373), np.float32(0.9818454), np.float32(0.98177916), np.float32(0.98080635), np.float32(0.9811601), np.float32(0.9809317), np.float32(0.9810532), np.float32(0.981278), np.float32(0.9816399), np.float32(0.98177975), np.float32(0.9817499), np.float32(0.9814435), np.float32(0.982091), np.float32(0.9818013), np.float32(0.98193365), np.float32(0.98196983), np.float32(0.9827297), np.float32(0.9820856), np.float32(0.9810998), np.float32(0.9801451), np.float32(0.9791672), np.float32(0.97972655), np.float32(0.98035675), np.float32(0.97785395), np.float32(0.97442496), np.float32(0.9700726), np.float32(0.96656704), np.float32(0.96145296), np.float32(0.9577649), np.float32(0.95016503), np.float32(0.934402), np.float32(0.93252146), np.float32(0.9223374), np.float32(0.8966108), np.float32(0.8928117), np.float32(0.9079021), np.float32(0.9022426), np.float32(0.86677635), np.float32(0.8693495), np.float32(0.83433783), np.float32(0.8335207), np.float32(0.8344649), np.float32(0.77269936), np.float32(0.81924623), np.float32(0.8216776), np.float32(0.8261075), np.float32(0.76520205), np.float32(0.74054694), np.float32(0.76663065), np.float32(0.7620595), np.float32(0.7405006), np.float32(0.6971228), np.float32(0.61645985), np.float32(0.59685016), np.float32(0.6578764), np.float32(0.67417985), np.float32(0.6748271), np.float32(0.62102884), np.float32(0.5753803), np.float32(0.52787083), np.float32(0.45073357), np.float32(0.3275263), np.float32(0.29375178), np.float32(0.23681086), np.float32(0.19393569), np.float32(0.18155651), np.float32(0.23605742), np.float32(0.30444592), np.float32(0.42447487), np.float32(0.30472317), np.float32(0.30514684), np.float32(0.20501986), np.float32(0.19146015), np.float32(0.19594446), np.float32(0.20591359), np.float32(0.25585407), np.float32(0.29760897), np.float32(0.35957912), np.float32(0.32002997), np.float32(0.27508664), np.float32(0.2935172), np.float32(0.24474181), np.float32(0.20422323), np.float32(0.25635245), np.float32(0.26443422), np.float32(0.27709305), np.float32(0.2935787), np.float32(0.31707788), np.float32(0.29565513), np.float32(0.16964258), np.float32(0.12369677), np.float32(0.09970448), np.float32(0.099332206), np.float32(0.10555249), np.float32(0.09971957), np.float32(0.09781184), np.float32(0.08686969), np.float32(0.07825668), np.float32(0.0650257), np.float32(0.05937688), np.float32(0.05434409), np.float32(0.047726076), np.float32(0.04979102), np.float32(0.041599408), np.float32(0.037241917), np.float32(0.03892642), np.float32(0.038383607), np.float32(0.038469993), np.float32(0.04309064), np.float32(0.04603052), np.float32(0.044107232), np.float32(0.04128864), np.float32(0.04398504), np.float32(0.035761166), np.float32(0.0325963), np.float32(0.03422825), np.float32(0.034016687), np.float32(0.028215533), np.float32(0.025067974), np.float32(0.023978418), np.float32(0.027220827), np.float32(0.029995566), np.float32(0.03228912), np.float32(0.034467313), np.float32(0.03769181), np.float32(0.041013446), np.float32(0.039926805), np.float32(0.041726753), np.float32(0.03986317), np.float32(0.038814556), np.float32(0.037233334), np.float32(0.041773565), np.float32(0.042869177), np.float32(0.04541709), np.float32(0.045156825), np.float32(0.046773512), np.float32(0.055821996), np.float32(0.059896287), np.float32(0.066509806), np.float32(0.065562494), np.float32(0.07071635), np.float32(0.078442946), np.float32(0.092735775), np.float32(0.106944285), np.float32(0.11021952), np.float32(0.12838511), np.float32(0.13189332), np.float32(0.13154212), np.float32(0.12800738), np.float32(0.12938474), np.float32(0.13578068), np.float32(0.13234685), np.float32(0.1264959), np.float32(0.13187525), np.float32(0.13374645), np.float32(0.13199528), np.float32(0.13717967), np.float32(0.13474618), np.float32(0.13326022), np.float32(0.13674647), np.float32(0.1264782), np.float32(0.13494682), np.float32(0.15502243), np.float32(0.15255544), np.float32(0.15232897), np.float32(0.1557722), np.float32(0.13327745), np.float32(0.11388326), np.float32(0.09298518), np.float32(0.07860775), np.float32(0.06631946), np.float32(0.066640116), np.float32(0.07847191), np.float32(0.082540005), np.float32(0.08204353), np.float32(0.081372425), np.float32(0.08287032), np.float32(0.064136736), np.float32(0.056051534), np.float32(0.047005445), np.float32(0.04377153), np.float32(0.039790206), np.float32(0.041679654), np.float32(0.038601063), np.float32(0.03813846), np.float32(0.033052985), np.float32(0.026985971), np.float32(0.022595044), np.float32(0.023986053), np.float32(0.024990914), np.float32(0.029176936), np.float32(0.03156415), np.float32(0.036211524), np.float32(0.045749545), np.float32(0.055077035), np.float32(0.056764696), np.float32(0.05174981), np.float32(0.053331662), np.float32(0.048668545), np.float32(0.050344594), np.float32(0.048437178), np.float32(0.050150182), np.float32(0.05194948), np.float32(0.051340576), np.float32(0.04643972), np.float32(0.0436087), np.float32(0.043393876), np.float32(0.045881476), np.float32(0.049333297), np.float32(0.055094365), np.float32(0.054871462), np.float32(0.054959226), np.float32(0.056642015), np.float32(0.058637306), np.float32(0.054406554), np.float32(0.05232756), np.float32(0.0530892), np.float32(0.04814173), np.float32(0.045819364), np.float32(0.04664892), np.float32(0.051545307), np.float32(0.05430333), np.float32(0.06361714), np.float32(0.06662902), np.float32(0.07553045), np.float32(0.08458819), np.float32(0.09132813), np.float32(0.108076), np.float32(0.11019189), np.float32(0.10702531), np.float32(0.108141966), np.float32(0.11315652), np.float32(0.12781392), np.float32(0.114728115), np.float32(0.121944375), np.float32(0.13947476), np.float32(0.14366134), np.float32(0.14135171), np.float32(0.13171381), np.float32(0.18205138), np.float32(0.20701604), np.float32(0.20780897), np.float32(0.209078), np.float32(0.22070062), np.float32(0.2322997), np.float32(0.22861488), np.float32(0.19331636), np.float32(0.2393174), np.float32(0.2384054), np.float32(0.21337476), np.float32(0.21605757), np.float32(0.17683661), np.float32(0.22900616), np.float32(0.23499615), np.float32(0.24212784), np.float32(0.2538087), np.float32(0.2608169), np.float32(0.25173122), np.float32(0.21998076), np.float32(0.22363062), np.float32(0.29493016), np.float32(0.28523633), np.float32(0.26000202), np.float32(0.18922675), np.float32(0.15950628), np.float32(0.16423732), np.float32(0.15018243), np.float32(0.1336481), np.float32(0.1223439), np.float32(0.13450924), np.float32(0.13151978), np.float32(0.1299225), np.float32(0.110952005)], 'PRSPPSWNTGSPHLAGVAVSYGRVSRPARSDNHPSHSFRFLLSNKPSFPRTSLKFFRSNNGGVFRQPTSPRDLRGILPGHGSDPLLRPFPLSLSGVESGDNVQKWHLERGRKRRKNRSSALDLRWLKERMYLVSAISLHPSMTLLSMSLIFPAKTICRVTGGMKVKADRDESSPYAAMLAAQDVAQRCKELGITALHIKLRATGGNRTKTPGPGAQSALRALARSGMKIGRIEDVTPIPSDSTRRKGGRRGRRL': [np.float32(0.9676148), np.float32(0.96688265), np.float32(0.9502981), np.float32(0.95817614), np.float32(0.9560758), np.float32(0.9444876), np.float32(0.9511413), np.float32(0.94928664), np.float32(0.9382515), np.float32(0.9428071), np.float32(0.9331557), np.float32(0.95040995), np.float32(0.9617807), np.float32(0.95624244), np.float32(0.95831716), np.float32(0.95737076), np.float32(0.95398), np.float32(0.95639944), np.float32(0.94508845), np.float32(0.9206922), np.float32(0.90587217), np.float32(0.89128846), np.float32(0.90407693), np.float32(0.9057263), np.float32(0.89165723), np.float32(0.861474), np.float32(0.882382), np.float32(0.8714173), np.float32(0.8142819), np.float32(0.848643), np.float32(0.8688448), np.float32(0.83535415), np.float32(0.82364064), np.float32(0.84781927), np.float32(0.8716415), np.float32(0.8834063), np.float32(0.8858666), np.float32(0.86774), np.float32(0.85545856), np.float32(0.845401), np.float32(0.8047202), np.float32(0.5876254), np.float32(0.5371206), np.float32(0.49705416), np.float32(0.5116294), np.float32(0.48681742), np.float32(0.47701922), np.float32(0.45228657), np.float32(0.5213117), np.float32(0.46921074), np.float32(0.52667564), np.float32(0.4920103), np.float32(0.59911734), np.float32(0.71116924), np.float32(0.84512323), np.float32(0.89251524), np.float32(0.9173848), np.float32(0.8374672), np.float32(0.8744781), np.float32(0.89832044), np.float32(0.9068042), np.float32(0.92142916), np.float32(0.919719), np.float32(0.92178696), np.float32(0.9140158), np.float32(0.9000279), np.float32(0.90630335), np.float32(0.9234566), np.float32(0.9398531), np.float32(0.93474823), np.float32(0.9447654), np.float32(0.94084847), np.float32(0.9421947), np.float32(0.9446756), np.float32(0.9386838), np.float32(0.95263743), np.float32(0.9528268), np.float32(0.9528141), np.float32(0.9576841), np.float32(0.9592507), np.float32(0.9595179), np.float32(0.96558875), np.float32(0.9653288), np.float32(0.9614462), np.float32(0.96149683), np.float32(0.96533626), np.float32(0.96434784), np.float32(0.9660443), np.float32(0.9656542), np.float32(0.9480205), np.float32(0.9486753), np.float32(0.9465626), np.float32(0.93719065), np.float32(0.92192566), np.float32(0.9170693), np.float32(0.89619285), np.float32(0.89488596), np.float32(0.9192111), np.float32(0.9086899), np.float32(0.90591854), np.float32(0.9034817), np.float32(0.90274626), np.float32(0.9085473), np.float32(0.8732187), np.float32(0.8730247), np.float32(0.8128867), np.float32(0.8057971), np.float32(0.7973636), np.float32(0.79211855), np.float32(0.751413), np.float32(0.71234804), np.float32(0.66863734), np.float32(0.6740409), np.float32(0.6682408), np.float32(0.67018914), np.float32(0.7155931), np.float32(0.6788377), np.float32(0.66308224), np.float32(0.64343446), np.float32(0.64679253), np.float32(0.6313783), np.float32(0.5667805), np.float32(0.5702514), np.float32(0.47377837), np.float32(0.4313589), np.float32(0.29512376), np.float32(0.22162811), np.float32(0.19886239), np.float32(0.17331827), np.float32(0.14833407), np.float32(0.14696227), np.float32(0.1516613), np.float32(0.11362821), np.float32(0.0884145), np.float32(0.06448498), np.float32(0.056939773), np.float32(0.053322963), np.float32(0.05069972), np.float32(0.0542511), np.float32(0.040585183), np.float32(0.040554326), np.float32(0.043643877), np.float32(0.04625234), np.float32(0.047372587), np.float32(0.048025552), np.float32(0.04585177), np.float32(0.057442773), np.float32(0.06172674), np.float32(0.07123841), np.float32(0.11393533), np.float32(0.11505338), np.float32(0.13327393), np.float32(0.15297338), np.float32(0.18090455), np.float32(0.28633574), np.float32(0.22412941), np.float32(0.2271341), np.float32(0.1856999), np.float32(0.21099094), np.float32(0.2166525), np.float32(0.25967747), np.float32(0.29474688), np.float32(0.29115847), np.float32(0.27204636), np.float32(0.26735482), np.float32(0.22524458), np.float32(0.21345924), np.float32(0.19741695), np.float32(0.20376493), np.float32(0.15790614), np.float32(0.13668455), np.float32(0.13338535), np.float32(0.11828962), np.float32(0.090167135), np.float32(0.094165474), np.float32(0.09509777), np.float32(0.078638494), np.float32(0.08203697), np.float32(0.08420305), np.float32(0.083319776), np.float32(0.077375144), np.float32(0.06695189), np.float32(0.06315283), np.float32(0.060387406), np.float32(0.058828346), np.float32(0.060309503), np.float32(0.062194727), np.float32(0.06586455), np.float32(0.07019445), np.float32(0.079721995), np.float32(0.08287654), np.float32(0.08780998), np.float32(0.09244862), np.float32(0.101799816), np.float32(0.11342565), np.float32(0.13621798), np.float32(0.17970291), np.float32(0.22256166), np.float32(0.23399486), np.float32(0.26716667), np.float32(0.33415705), np.float32(0.3948411), np.float32(0.36387056), np.float32(0.41872358), np.float32(0.46019936), np.float32(0.515327), np.float32(0.5064708), np.float32(0.5030263), np.float32(0.56906), np.float32(0.5484515), np.float32(0.61466587), np.float32(0.5890905), np.float32(0.72885555), np.float32(0.7803376), np.float32(0.8113337), np.float32(0.8395405), np.float32(0.8728488), np.float32(0.8637807), np.float32(0.8265105), np.float32(0.7953607), np.float32(0.82043964), np.float32(0.84207135), np.float32(0.8435899), np.float32(0.87875265), np.float32(0.7672959), np.float32(0.7958159), np.float32(0.79454345), np.float32(0.800467), np.float32(0.8306295), np.float32(0.89276356), np.float32(0.9226876), np.float32(0.9299424), np.float32(0.93842435), np.float32(0.9404669), np.float32(0.9486965), np.float32(0.95076895), np.float32(0.9507285), np.float32(0.95987767), np.float32(0.965185), np.float32(0.9657611), np.float32(0.9665787), np.float32(0.97217643), np.float32(0.9703793), np.float32(0.9747099), np.float32(0.97547704), np.float32(0.97324187), np.float32(0.9749416), np.float32(0.9735595), np.float32(0.9750309), np.float32(0.9731992), np.float32(0.9747693), np.float32(0.9763155), np.float32(0.974477), np.float32(0.9741788)], 'MARLAQILDEVSSLKIKTRNDAIEELRAFIVYSRNRKDLKEQDCSVIQRILKRLFEVEREINYQNTKRQVSIASINDRFQKLGSLFRLYVESFILVFTESQIPKLLNLIQRFTYSPKGTICDPVCLDFGKSLHLLFSHSPHVQHLQFIDWQNMVLYCSKAVEDLSFVDESYVSDSEEEMLASQSSKSDKSIWRSHDTIRIKQEIVEYITVIKLLMDWFAAPIHLVQNELLCFLRNFFRTFNEETNAHLPALNCLYRMCVYIVTNDRSAVLQVTELIFQILEISQKWKRSTLRSLLLQCLAASFPIWSNCTIWQLSSSQSFFSFDLLESSFDILNSMLQVYGDVSHFNLSMFMFDATQRKRNFASLFHPDFFLPYEVSDKSHLDLYFIYLFMAQVVCLMEHCINMRSISNFPKKRRNNISFSSLLISINSPDVQESSFSVQILSIIVSISSMLSPEKVRDLTKNSLVIAEEKSVSNCWYYFLLSNVCYNKAYSIVLSEPVLKSILALSIRGLLYSETSSVCYHILSYFHIFQPLSFPKLFPYLNQVMSMSENHALDISHEALQYWKTLYFLLQGYNSVKKVRFFHYFHRWIFQHLSKSYINPDINNFMYSTSFFDELINIIIFLYFKKVSPLSIRSCNELTHGHSLTFLKNAWTYLKCQELNFRGSQSNEHVNPNMQNEWNNVEELQKLVEILENNLRMILAGLNDKYSTKDIQSLEGKLKLLVSLFFLHVTLKYMMNAFHQSEPYTSCAHFENDVFTVIHNYTKDFETSEEPIALILARALQLTVIVSDKLLCLGDKVVELISSSSLSSLLVFILKKCSIFQSSDAQPLDIADEDFQDDISMYRPETLVRSATSINDIEDSQRQKTIDSIVYIQHNLDRMAHYNENGLRNIIYLCDSRNFCYLSSSFYQYFYNVACVSESIVLNSLQIFAQKILMDYSFERDECYLLQFLSIFRCLLNSQVPFGPSLRKLILKITKFIRKVMLENGYSSSTGRIILYGFLLDFSEEIYEISSVHDLKTTFKQFILDPEPIVIFQLSPNISRLIFNAKRESLKEVMEEFESLVVPNHESRRFVLTRFIVFLVYTLNFNRPQLLLQLLKFSNSKEGSNVLNYLLTATEDYRFGLRNLFKTYRFELFRVFVNNDLQFTKNDFFEFPFHSLYPNGLTFMKDNIEPMSLVLLLTGNQRLAQLLCSRISVSSTIIQERLASRLNVAKILSNIEVSNENLLRPLNTRCKLDFPNLVDSIIFSLSFIKDYNEIGANLKKISPSVFVVYEQLFIFEEECLDFDLTNYFGFQSMGVIYYLNYISSMVESSTFVYSLMCIVIRTIGLRVYWEPDSNLLKHCIYQLCLFLSFFDRFVKPNYVIMVIVSLAKELIQISSLAFLGIGIIRYYLKRFQIESTFDSVYLVNVCTEILGSCHNSTYLTKDTLSYFYGWFSGFSNNLSPSLDVENGFGFLRCYANFVQALPVDWNNWTPILESLFLGKRILPVLLKESNTSLYFWQSLCSCPLNAFGKALPEICKYHELCDISKFPDYLKTYYSNMMGSSFLSLTDETNESTMNDEYNIDYESTTYSSMRKNVFKRILREVGLLLFSYNFFYGSFIESSIRLFLHEDVDHEYESCLPFGNSSILYEEKGMIDIRKPSNDSSLFNSENDQLFLWVDTAVAELLAQLDKTNEVRALSLLNTEIKGVSLHFFHYIVHIVLLDHEFHGRNKTAFNYINSLIFEGIEQAREKSVRELCMKVLLYLRKQPKVHESTPFARNFWLKTDYLVASEAAYQSGLCEQSLLFLNLHQTDTLEFNKSHLSNVLTGLDWLDVYYGIHRESNFRNMLMKAVHEKKSFSAISYLDAMNFISSQSIPDTKMTMSNTLLNGGFYSLNESYVDCLKSQNSIDECNNEIYASAWRMQKWDLPPVGDETEFDGRVYGLLQSAYDSDSNELELRVNDFICRFMRVNCHSREKETLLFHSLISEFTSFLFKEGWNMNEDLHDRLINEKMLILERYDYIEPLLSFQDVAFTLLENRAEHLNQSNLKEIRKKHILALLKNGEVYLLTGKLQLALSTAMSSDSLYSLHLVKDTNIRQKIDFLTSRILWQKNETSDAICLLKQSLDSTECSASVSSLCYAYLGKWLFSTKSEKTEFILENCFEKAISYVSDLDDTTCSKIHYMFASFCDANYSSPELNEEFRRAERLYLEKKDDILQLEDSLKLCKQEKEKRILKHHYLREMAALLSDQREYQTLCASKDMMLKKGIIHYLKSLLKSDENDVTISRFCIMWLSNSSSETLNVEIEDHILETPRKKFIPVYYQLAARLLNDGSKFQKLLGRICLDVAQLHPYHSLHVLYSLISSPSEAETRNGESRFAAVQNIMKTLQTFGESKSLIDKLLKVFMNYVTLAEWNPRSKTASTSFSRSPCAAWFLNDFPQLDLAPITSHLAINDMANYSDVPTVVSFSNTIGFASGINVPKIVKCTSSDGRIHKQLVKGGNDDLRQDAVMEQVFEQVNGFLKNYRSTMQRKLTMRTYKVIPLALKTGVIEWVLNTVPMAEYLDPAHKRYYPKDWSLNVCRKLIVEKQMEDTGTRLKVFDLVCRHYHPVFRHFFFEKYPDPMIWFRNQTNYSRSTAVASVLGYVLGLGDRHANNILVDVTSGQVVHIDLGITFEQGKKLPVPECVPFRLTRDVVDGMGITGVEGVFRRSMEFTLETLRHEVESLVSILEVLRYDPLFSWLISPIRRMRKQKLQIVSSENEEDMEETTSSIYKDPKRKRITQSVESEAERALLVVKKKLSNTLSIEASVGELIRIARDPSQLSLMFCGWSAFQ': [np.float32(0.27220163), np.float32(0.27708244), np.float32(0.27743417), np.float32(0.29808515), np.float32(0.2957317), np.float32(0.3393112), np.float32(0.37755346), np.float32(0.31602985), np.float32(0.32152396), np.float32(0.36398217), np.float32(0.3332863), np.float32(0.26280174), np.float32(0.2710636), np.float32(0.23764029), np.float32(0.21845666), np.float32(0.21006702), np.float32(0.21132644), np.float32(0.20347102), np.float32(0.1728678), np.float32(0.17962588), np.float32(0.1946496), np.float32(0.16657078), np.float32(0.16922595), np.float32(0.19199595), np.float32(0.19433944), np.float32(0.19515623), np.float32(0.20022464), np.float32(0.18278964), np.float32(0.19523661), np.float32(0.19535315), np.float32(0.19672823), np.float32(0.19059004), np.float32(0.16431083), np.float32(0.15747641), np.float32(0.16391246), np.float32(0.15908034), np.float32(0.15110962), np.float32(0.15469193), np.float32(0.14804707), np.float32(0.14413056), np.float32(0.15272109), np.float32(0.16564187), np.float32(0.16567048), np.float32(0.1551332), np.float32(0.15865132), np.float32(0.15984628), np.float32(0.15087147), np.float32(0.1441235), np.float32(0.1491601), np.float32(0.11915306), np.float32(0.12157159), np.float32(0.13025528), np.float32(0.13406698), np.float32(0.1273782), np.float32(0.11332203), np.float32(0.13554583), np.float32(0.1473993), np.float32(0.14209884), np.float32(0.14258386), np.float32(0.16022542), np.float32(0.15976132), np.float32(0.15798543), np.float32(0.1826142), np.float32(0.19581918), np.float32(0.18451525), np.float32(0.19378391), np.float32(0.19910035), np.float32(0.18768558), np.float32(0.18907858), np.float32(0.20562087), np.float32(0.1989398), np.float32(0.18724419), np.float32(0.19363183), np.float32(0.18890479), np.float32(0.17980753), np.float32(0.16421212), np.float32(0.12757136), np.float32(0.11801691), np.float32(0.099284485), np.float32(0.081940554), np.float32(0.06549369), np.float32(0.052102067), np.float32(0.04243605), np.float32(0.039967537), np.float32(0.039368372), np.float32(0.037089474), np.float32(0.036543336), np.float32(0.039720412), np.float32(0.042221185), np.float32(0.039435066), np.float32(0.035669208), np.float32(0.04028961), np.float32(0.0396195), np.float32(0.036789205), np.float32(0.034726776), np.float32(0.036481384), np.float32(0.03089271), np.float32(0.02830109), np.float32(0.031108309), np.float32(0.032779656), np.float32(0.03190084), np.float32(0.036203366), np.float32(0.040748946), np.float32(0.041846503), np.float32(0.048869256), np.float32(0.06379234), np.float32(0.07446997), np.float32(0.07891884), np.float32(0.08540817), np.float32(0.09187905), np.float32(0.096219875), np.float32(0.09311243), np.float32(0.08288492), np.float32(0.07538288), np.float32(0.078845724), np.float32(0.077967316), np.float32(0.07331067), np.float32(0.078396805), np.float32(0.090338014), np.float32(0.07553373), np.float32(0.07412938), np.float32(0.08055255), np.float32(0.07291452), np.float32(0.0613323), np.float32(0.065062374), np.float32(0.06795668), np.float32(0.06656574), np.float32(0.06410041), np.float32(0.061053596), np.float32(0.056664567), np.float32(0.052315146), np.float32(0.051337067), np.float32(0.05061014), np.float32(0.04972187), np.float32(0.049264364), np.float32(0.047021028), np.float32(0.047109142), np.float32(0.050584935), np.float32(0.050069038), np.float32(0.050483454), np.float32(0.054891247), np.float32(0.048158154), np.float32(0.04132082), np.float32(0.04009278), np.float32(0.043673683), np.float32(0.038233213), np.float32(0.040999617), np.float32(0.04672552), np.float32(0.047376007), np.float32(0.044193197), np.float32(0.046890754), np.float32(0.048209403), np.float32(0.045825955), np.float32(0.048521675), np.float32(0.05085713), np.float32(0.04947386), np.float32(0.053733334), np.float32(0.06775325), np.float32(0.068759516), np.float32(0.07729898), np.float32(0.09150469), np.float32(0.096871406), np.float32(0.10280574), np.float32(0.12615982), np.float32(0.14418045), np.float32(0.17661583), np.float32(0.19658132), np.float32(0.2451773), np.float32(0.26688734), np.float32(0.30229956), np.float32(0.3337498), np.float32(0.36858213), np.float32(0.40741745), np.float32(0.4575503), np.float32(0.50707173), np.float32(0.5365464), np.float32(0.5943771), np.float32(0.6434834), np.float32(0.63590676), np.float32(0.6518988), np.float32(0.6434658), np.float32(0.61943406), np.float32(0.5782535), np.float32(0.5438553), np.float32(0.55580175), np.float32(0.53083533), np.float32(0.47904363), np.float32(0.47875473), np.float32(0.4127658), np.float32(0.34527797), np.float32(0.32230794), np.float32(0.30876148), np.float32(0.31539178), np.float32(0.29258987), np.float32(0.2426738), np.float32(0.18466827), np.float32(0.15887256), np.float32(0.124157205), np.float32(0.081611626), np.float32(0.075573795), np.float32(0.071183965), np.float32(0.05813636), np.float32(0.048430923), np.float32(0.04898463), np.float32(0.049566656), np.float32(0.045185834), np.float32(0.043326866), np.float32(0.038402416), np.float32(0.03707515), np.float32(0.03243728), np.float32(0.029170565), np.float32(0.028606879), np.float32(0.029694447), np.float32(0.026214335), np.float32(0.024207132), np.float32(0.025437474), np.float32(0.029478166), np.float32(0.02816613), np.float32(0.023629287), np.float32(0.023169842), np.float32(0.024122344), np.float32(0.023364915), np.float32(0.02422702), np.float32(0.030460637), np.float32(0.026755098), np.float32(0.025998766), np.float32(0.031296372), np.float32(0.031792656), np.float32(0.030884428), np.float32(0.032375943), np.float32(0.039413393), np.float32(0.045599367), np.float32(0.046979602), np.float32(0.049878795), np.float32(0.059418973), np.float32(0.06054295), np.float32(0.056818083), np.float32(0.06687147), np.float32(0.068637855), np.float32(0.05933769), np.float32(0.05646381), np.float32(0.061296582), np.float32(0.05596401), np.float32(0.051172733), np.float32(0.05466237), np.float32(0.056811564), np.float32(0.051385973), np.float32(0.04634226), np.float32(0.047365196), np.float32(0.044422157), np.float32(0.03719897), np.float32(0.03646251), np.float32(0.039047353), np.float32(0.03832006), np.float32(0.03449111), np.float32(0.032910157), np.float32(0.031575777), np.float32(0.027746286), np.float32(0.025313659), np.float32(0.025534779), np.float32(0.023957748), np.float32(0.02100442), np.float32(0.021700386), np.float32(0.021326713), np.float32(0.020590363), np.float32(0.020339806), np.float32(0.02164244), np.float32(0.020794895), np.float32(0.019680718), np.float32(0.02389872), np.float32(0.026412856), np.float32(0.027908793), np.float32(0.034839135), np.float32(0.045126643), np.float32(0.050656546), np.float32(0.05455633), np.float32(0.055813592), np.float32(0.053749114), np.float32(0.04990661), np.float32(0.04288801), np.float32(0.042118285), np.float32(0.04366239), np.float32(0.04270422), np.float32(0.038967256), np.float32(0.042021107), np.float32(0.046338055), np.float32(0.040818546), np.float32(0.040230475), np.float32(0.04377267), np.float32(0.047514427), np.float32(0.045036465), np.float32(0.049169164), np.float32(0.05087835), np.float32(0.047482267), np.float32(0.046671007), np.float32(0.044483136), np.float32(0.044784833), np.float32(0.03856293), np.float32(0.036064137), np.float32(0.031610228), np.float32(0.030873163), np.float32(0.03192848), np.float32(0.029106762), np.float32(0.03386169), np.float32(0.037344173), np.float32(0.039912622), np.float32(0.04843094), np.float32(0.053629592), np.float32(0.056593064), np.float32(0.057387147), np.float32(0.06516109), np.float32(0.07099833), np.float32(0.073258884), np.float32(0.06964985), np.float32(0.07298474), np.float32(0.082976766), np.float32(0.083249696), np.float32(0.078353055), np.float32(0.07598266), np.float32(0.087871715), np.float32(0.07616619), np.float32(0.07463924), np.float32(0.07191346), np.float32(0.07681551), np.float32(0.06321804), np.float32(0.061524842), np.float32(0.06092948), np.float32(0.054655064), np.float32(0.052525993), np.float32(0.049558803), np.float32(0.04758718), np.float32(0.049235236), np.float32(0.048177227), np.float32(0.05238185), np.float32(0.059277304), np.float32(0.0688383), np.float32(0.061891723), np.float32(0.062300175), np.float32(0.052773975), np.float32(0.047836427), np.float32(0.043582927), np.float32(0.04373265), np.float32(0.046487), np.float32(0.047096964), np.float32(0.048766345), np.float32(0.06532144), np.float32(0.05754071), np.float32(0.06596203), np.float32(0.07012503), np.float32(0.10083028), np.float32(0.09009209), np.float32(0.08673352), np.float32(0.086372875), np.float32(0.07835984), np.float32(0.071433134), np.float32(0.07398298), np.float32(0.073354125), np.float32(0.07315168), np.float32(0.073133394), np.float32(0.0840918), np.float32(0.088189654), np.float32(0.090481065), np.float32(0.10350714), np.float32(0.13698909), np.float32(0.14111228), np.float32(0.1462378), np.float32(0.16292563), np.float32(0.18255742), np.float32(0.17740189), np.float32(0.17356278), np.float32(0.15712215), np.float32(0.14891438), np.float32(0.13857377), np.float32(0.14225866), np.float32(0.14496033), np.float32(0.124748066), np.float32(0.12637845), np.float32(0.104658574), np.float32(0.09969695), np.float32(0.087273784), np.float32(0.066413805), np.float32(0.0452434), np.float32(0.04073626), np.float32(0.04129185), np.float32(0.033645228), np.float32(0.027317807), np.float32(0.029949268), np.float32(0.0285363), np.float32(0.02684985), np.float32(0.019922502), np.float32(0.016795456), np.float32(0.016414985), np.float32(0.014660251), np.float32(0.018117905), np.float32(0.018744063), np.float32(0.01954987), np.float32(0.021129308), np.float32(0.030340485), np.float32(0.03201406), np.float32(0.033212222), np.float32(0.04130363), np.float32(0.057981543), np.float32(0.06259556), np.float32(0.084810264), np.float32(0.11617416), np.float32(0.13105409), np.float32(0.15953018), np.float32(0.15841152), np.float32(0.17701541), np.float32(0.18396443), np.float32(0.19549665), np.float32(0.19328102), np.float32(0.19686866), np.float32(0.23057756), np.float32(0.25374612), np.float32(0.259427), np.float32(0.30170077), np.float32(0.32078388), np.float32(0.34758857), np.float32(0.4074103), np.float32(0.40006226), np.float32(0.43157262), np.float32(0.45017618), np.float32(0.440983), np.float32(0.4160769), np.float32(0.42255324), np.float32(0.4494489), np.float32(0.34705177), np.float32(0.33215266), np.float32(0.27914673), np.float32(0.2604611), np.float32(0.2542059), np.float32(0.24641855), np.float32(0.17114308), np.float32(0.13630475), np.float32(0.15608203), np.float32(0.12458291), np.float32(0.13532741), np.float32(0.13167137), np.float32(0.16083716), np.float32(0.15930724), np.float32(0.14896914), np.float32(0.1470418), np.float32(0.15591145), np.float32(0.16286086), np.float32(0.14012888), np.float32(0.13237068), np.float32(0.11555132), np.float32(0.09234307), np.float32(0.13926372), np.float32(0.153905), np.float32(0.14300352), np.float32(0.17199549), np.float32(0.19721176), np.float32(0.220653), np.float32(0.19698703), np.float32(0.21533674), np.float32(0.22094075), np.float32(0.22626865), np.float32(0.22649196), np.float32(0.21077819), np.float32(0.19605981), np.float32(0.18383768), np.float32(0.16640635), np.float32(0.1601047), np.float32(0.1552894), np.float32(0.15783097), np.float32(0.116972536), np.float32(0.09726353), np.float32(0.09478073), np.float32(0.08035356), np.float32(0.0544226), np.float32(0.05556713), np.float32(0.053510636), np.float32(0.042117044), np.float32(0.03657971), np.float32(0.037637863), np.float32(0.039110374), np.float32(0.037390012), np.float32(0.03507936), np.float32(0.035665747), np.float32(0.035197906), np.float32(0.03391074), np.float32(0.03001938), np.float32(0.031998623), np.float32(0.03497102), np.float32(0.035748802), np.float32(0.03441557), np.float32(0.03187299), np.float32(0.032834686), np.float32(0.033410046), np.float32(0.03601474), np.float32(0.03560252), np.float32(0.039303612), np.float32(0.04288886), np.float32(0.04347682), np.float32(0.04429717), np.float32(0.049887635), np.float32(0.055203788), np.float32(0.056508426), np.float32(0.058079038), np.float32(0.055162147), np.float32(0.055985056), np.float32(0.06847472), np.float32(0.0623138), np.float32(0.055286203), np.float32(0.051702317), np.float32(0.04604806), np.float32(0.04270105), np.float32(0.040517196), np.float32(0.035536937), np.float32(0.03200389), np.float32(0.03429056), np.float32(0.03156818), np.float32(0.02681638), np.float32(0.030226178), np.float32(0.034547318), np.float32(0.03617653), np.float32(0.047413014), np.float32(0.04886494), np.float32(0.056144398), np.float32(0.051145066), np.float32(0.045966387), np.float32(0.04955321), np.float32(0.04581035), np.float32(0.043931596), np.float32(0.044815853), np.float32(0.042010263), np.float32(0.039159924), np.float32(0.037045613), np.float32(0.031125957), np.float32(0.031349435), np.float32(0.035530582), np.float32(0.035218436), np.float32(0.03932257), np.float32(0.044905204), np.float32(0.04910982), np.float32(0.049925335), np.float32(0.061911352), np.float32(0.07887342), np.float32(0.084305346), np.float32(0.08839497), np.float32(0.09636947), np.float32(0.09557294), np.float32(0.089505315), np.float32(0.0833471), np.float32(0.0921054), np.float32(0.11419578), np.float32(0.08951239), np.float32(0.07818343), np.float32(0.094071545), np.float32(0.09384047), np.float32(0.07769775), np.float32(0.080695115), np.float32(0.08841361), np.float32(0.082394436), np.float32(0.06802769), np.float32(0.068572916), np.float32(0.0710221), np.float32(0.059204675), np.float32(0.05917265), np.float32(0.059026126), np.float32(0.058644418), np.float32(0.05136372), np.float32(0.049881324), np.float32(0.05000401), np.float32(0.055975415), np.float32(0.04724935), np.float32(0.046993162), np.float32(0.05502119), np.float32(0.04395146), np.float32(0.03594961), np.float32(0.036448095), np.float32(0.038409725), np.float32(0.03612538), np.float32(0.03398612), np.float32(0.037306134), np.float32(0.03719228), np.float32(0.033761535), np.float32(0.039536707), np.float32(0.045349196), np.float32(0.04386543), np.float32(0.04559027), np.float32(0.052233607), np.float32(0.059993725), np.float32(0.06262036), np.float32(0.07069852), np.float32(0.070687465), np.float32(0.07670758), np.float32(0.07711371), np.float32(0.067355186), np.float32(0.06233327), np.float32(0.074303135), np.float32(0.07180328), np.float32(0.08467188), np.float32(0.09254384), np.float32(0.103264764), np.float32(0.105577186), np.float32(0.11119977), np.float32(0.110011995), np.float32(0.102287784), np.float32(0.101610355), np.float32(0.10419645), np.float32(0.10590945), np.float32(0.11002574), np.float32(0.10390627), np.float32(0.10578108), np.float32(0.0978583), np.float32(0.06882581), np.float32(0.056344632), np.float32(0.05140311), np.float32(0.04827041), np.float32(0.038862072), np.float32(0.034674563), np.float32(0.030650595), np.float32(0.038742047), np.float32(0.038262393), np.float32(0.039300956), np.float32(0.034951456), np.float32(0.032106142), np.float32(0.027201848), np.float32(0.029050266), np.float32(0.03339135), np.float32(0.032070246), np.float32(0.029263718), np.float32(0.03588209), np.float32(0.047655974), np.float32(0.05631911), np.float32(0.060221616), np.float32(0.08074596), np.float32(0.08137636), np.float32(0.077773556), np.float32(0.077105716), np.float32(0.07867026), np.float32(0.07365372), np.float32(0.0727751), np.float32(0.069852516), np.float32(0.077919394), np.float32(0.07377272), np.float32(0.06052117), np.float32(0.06364306), np.float32(0.058042668), np.float32(0.053960808), np.float32(0.048940744), np.float32(0.050241616), np.float32(0.0514195), np.float32(0.046395935), np.float32(0.047051776), np.float32(0.04670249), np.float32(0.0460673), np.float32(0.03890085), np.float32(0.044559345), np.float32(0.04733189), np.float32(0.045886155), np.float32(0.055747945), np.float32(0.059570417), np.float32(0.06845213), np.float32(0.08672127), np.float32(0.100622654), np.float32(0.109704375), np.float32(0.12679859), np.float32(0.13939032), np.float32(0.16291697), np.float32(0.16817145), np.float32(0.20352992), np.float32(0.2745407), np.float32(0.2537307), np.float32(0.25603932), np.float32(0.25358155), np.float32(0.28443718), np.float32(0.28205606), np.float32(0.27748016), np.float32(0.29140702), np.float32(0.26796988), np.float32(0.33054757), np.float32(0.3394657), np.float32(0.31956542), np.float32(0.26488096), np.float32(0.2141057), np.float32(0.2062364), np.float32(0.14873649), np.float32(0.12832744), np.float32(0.11995137), np.float32(0.10389937), np.float32(0.0884828), np.float32(0.081541), np.float32(0.079595864), np.float32(0.07441588), np.float32(0.06396722), np.float32(0.06506201), np.float32(0.063290395), np.float32(0.05366887), np.float32(0.050558466), np.float32(0.056643967), np.float32(0.061200853), np.float32(0.05320922), np.float32(0.054124255), np.float32(0.06618432), np.float32(0.075045206), np.float32(0.07329621), np.float32(0.07642168), np.float32(0.09771687), np.float32(0.08891412), np.float32(0.091559336), np.float32(0.10756583), np.float32(0.112178385), np.float32(0.10376058), np.float32(0.10342768), np.float32(0.12692651), np.float32(0.11362674), np.float32(0.105738916), np.float32(0.11331783), np.float32(0.1146574), np.float32(0.099231005), np.float32(0.09322449), np.float32(0.09081242), np.float32(0.077764064), np.float32(0.06618485), np.float32(0.05002285), np.float32(0.043654557), np.float32(0.03613432), np.float32(0.0324331), np.float32(0.024754234), np.float32(0.020008635), np.float32(0.019078456), np.float32(0.016434936), np.float32(0.015544363), np.float32(0.014715389), np.float32(0.014232959), np.float32(0.015415141), np.float32(0.016414499), np.float32(0.019410705), np.float32(0.021244006), np.float32(0.02520055), np.float32(0.033844847), np.float32(0.039161045), np.float32(0.046373777), np.float32(0.051488437), np.float32(0.059012752), np.float32(0.058541853), np.float32(0.07643885), np.float32(0.08717217), np.float32(0.0953471), np.float32(0.09271391), np.float32(0.112404615), np.float32(0.10462355), np.float32(0.102964684), np.float32(0.105053976), np.float32(0.12022431), np.float32(0.12592864), np.float32(0.11427706), np.float32(0.13723223), np.float32(0.13169482), np.float32(0.12398097), np.float32(0.11992454), np.float32(0.12566467), np.float32(0.120158896), np.float32(0.13468747), np.float32(0.12719777), np.float32(0.11521452), np.float32(0.116163544), np.float32(0.09955798), np.float32(0.08277846), np.float32(0.08466468), np.float32(0.07714208), np.float32(0.06456599), np.float32(0.057154264), np.float32(0.06065423), np.float32(0.055552177), np.float32(0.048320305), np.float32(0.04963754), np.float32(0.054319937), np.float32(0.05067299), np.float32(0.04869827), np.float32(0.047332533), np.float32(0.047155257), np.float32(0.039162725), np.float32(0.035612028), np.float32(0.037009448), np.float32(0.030088067), np.float32(0.026715966), np.float32(0.025942829), np.float32(0.025207948), np.float32(0.020090306), np.float32(0.021895267), np.float32(0.028026927), np.float32(0.027353346), np.float32(0.028056026), np.float32(0.032114584), np.float32(0.03659409), np.float32(0.03641078), np.float32(0.038557123), np.float32(0.04207664), np.float32(0.04477566), np.float32(0.048045885), np.float32(0.046047986), np.float32(0.04690951), np.float32(0.04737999), np.float32(0.04617219), np.float32(0.044130754), np.float32(0.044210847), np.float32(0.040665053), np.float32(0.03469994), np.float32(0.034399133), np.float32(0.035774477), np.float32(0.036451824), np.float32(0.033668227), np.float32(0.03532719), np.float32(0.032859664), np.float32(0.031465176), np.float32(0.036182165), np.float32(0.04098196), np.float32(0.042503793), np.float32(0.04938967), np.float32(0.060935784), np.float32(0.07038002), np.float32(0.074473746), np.float32(0.07749754), np.float32(0.09056992), np.float32(0.09837524), np.float32(0.10655404), np.float32(0.12026441), np.float32(0.14412273), np.float32(0.17308985), np.float32(0.18212134), np.float32(0.20088778), np.float32(0.22520754), np.float32(0.26247716), np.float32(0.22648719), np.float32(0.24656162), np.float32(0.31723413), np.float32(0.30899134), np.float32(0.3446937), np.float32(0.37881708), np.float32(0.3448805), np.float32(0.37916338), np.float32(0.3377592), np.float32(0.3080466), np.float32(0.3343778), np.float32(0.29111713), np.float32(0.30388996), np.float32(0.28493807), np.float32(0.28026545), np.float32(0.23828137), np.float32(0.22765358), np.float32(0.2579662), np.float32(0.23561676), np.float32(0.22353981), np.float32(0.23201042), np.float32(0.21686429), np.float32(0.25802296), np.float32(0.32411027), np.float32(0.32450074), np.float32(0.2898735), np.float32(0.23595469), np.float32(0.23811574), np.float32(0.27617007), np.float32(0.23431312), np.float32(0.17269395), np.float32(0.1783042), np.float32(0.18336266), np.float32(0.17833947), np.float32(0.1404697), np.float32(0.1434941), np.float32(0.14931484), np.float32(0.11309299), np.float32(0.11531397), np.float32(0.11818971), np.float32(0.09114859), np.float32(0.08092987), np.float32(0.086138375), np.float32(0.07979061), np.float32(0.07648087), np.float32(0.075566605), np.float32(0.07306267), np.float32(0.06875947), np.float32(0.06090323), np.float32(0.054450028), np.float32(0.055943824), np.float32(0.050549142), np.float32(0.041054707), np.float32(0.04314322), np.float32(0.041802436), np.float32(0.037922755), np.float32(0.03951395), np.float32(0.039053418), np.float32(0.04348336), np.float32(0.043860823), np.float32(0.03924297), np.float32(0.038747314), np.float32(0.036367733), np.float32(0.03298524), np.float32(0.032674596), np.float32(0.034171984), np.float32(0.03014707), np.float32(0.030037694), np.float32(0.025391504), np.float32(0.024403086), np.float32(0.0217978), np.float32(0.019215226), np.float32(0.019787766), np.float32(0.019337187), np.float32(0.019119758), np.float32(0.019739715), np.float32(0.022292836), np.float32(0.023728041), np.float32(0.027849011), np.float32(0.032349937), np.float32(0.031895537), np.float32(0.029840454), np.float32(0.027475737), np.float32(0.025692714), np.float32(0.029164754), np.float32(0.028127057), np.float32(0.024005584), np.float32(0.025343275), np.float32(0.026558992), np.float32(0.022106314), np.float32(0.019217415), np.float32(0.023247387), np.float32(0.026234305), np.float32(0.026847053), np.float32(0.02731689), np.float32(0.03378952), np.float32(0.03604575), np.float32(0.035865355), np.float32(0.041010182), np.float32(0.043715734), np.float32(0.049859475), np.float32(0.055100705), np.float32(0.06053306), np.float32(0.060776543), np.float32(0.057039727), np.float32(0.057790365), np.float32(0.055470638), np.float32(0.05908163), np.float32(0.0578923), np.float32(0.05471816), np.float32(0.05092843), np.float32(0.043126184), np.float32(0.037873838), np.float32(0.036244847), np.float32(0.038880948), np.float32(0.04228579), np.float32(0.043953273), np.float32(0.048504002), np.float32(0.05637588), np.float32(0.059788126), np.float32(0.062319413), np.float32(0.06743541), np.float32(0.06487878), np.float32(0.06321131), np.float32(0.060037524), np.float32(0.059539415), np.float32(0.057653442), np.float32(0.047399256), np.float32(0.05055116), np.float32(0.057176597), np.float32(0.059442922), np.float32(0.05484334), np.float32(0.059284054), np.float32(0.07722652), np.float32(0.07199447), np.float32(0.07311184), np.float32(0.09948286), np.float32(0.10692281), np.float32(0.112205125), np.float32(0.14407481), np.float32(0.19747181), np.float32(0.16729736), np.float32(0.13781376), np.float32(0.14670667), np.float32(0.15192573), np.float32(0.17224798), np.float32(0.15461332), np.float32(0.1533722), np.float32(0.1640852), np.float32(0.17076173), np.float32(0.1809888), np.float32(0.21872145), np.float32(0.1820383), np.float32(0.15848063), np.float32(0.1523547), np.float32(0.17211741), np.float32(0.16563384), np.float32(0.15506792), np.float32(0.18032075), np.float32(0.18652445), np.float32(0.1601394), np.float32(0.21378925), np.float32(0.2737161), np.float32(0.29965448), np.float32(0.27457395), np.float32(0.23938477), np.float32(0.24060544), np.float32(0.30674613), np.float32(0.13876115), np.float32(0.12984458), np.float32(0.095112815), np.float32(0.09383263), np.float32(0.040879), np.float32(0.03742861), np.float32(0.03820728), np.float32(0.04173178), np.float32(0.041134812), np.float32(0.04448949), np.float32(0.04935893), np.float32(0.05262802), np.float32(0.055042192), np.float32(0.060383003), np.float32(0.07091846), np.float32(0.07151753), np.float32(0.07397048), np.float32(0.08470205), np.float32(0.0915516), np.float32(0.10421068), np.float32(0.113220915), np.float32(0.111627705), np.float32(0.10039749), np.float32(0.09711166), np.float32(0.09388646), np.float32(0.081249714), np.float32(0.09266851), np.float32(0.07953126), np.float32(0.07327373), np.float32(0.07898664), np.float32(0.0801236), np.float32(0.07167657), np.float32(0.07316461), np.float32(0.07564815), np.float32(0.06588243), np.float32(0.06310406), np.float32(0.060899295), np.float32(0.059785943), np.float32(0.05351625), np.float32(0.06037028), np.float32(0.07101372), np.float32(0.07966638), np.float32(0.075824656), np.float32(0.06480107), np.float32(0.07263184), np.float32(0.084120855), np.float32(0.07758589), np.float32(0.07413387), np.float32(0.087628976), np.float32(0.08869941), np.float32(0.075110905), np.float32(0.092834465), np.float32(0.10137249), np.float32(0.09525661), np.float32(0.08928454), np.float32(0.10619594), np.float32(0.11746319), np.float32(0.12088536), np.float32(0.13295011), np.float32(0.15577821), np.float32(0.15564075), np.float32(0.14227495), np.float32(0.14483196), np.float32(0.13684252), np.float32(0.113498196), np.float32(0.092843026), np.float32(0.087773316), np.float32(0.097454555), np.float32(0.08193433), np.float32(0.061173204), np.float32(0.06421556), np.float32(0.06255783), np.float32(0.04922874), np.float32(0.040791184), np.float32(0.041372254), np.float32(0.040521324), np.float32(0.035664394), np.float32(0.038395952), np.float32(0.039441574), np.float32(0.041459505), np.float32(0.037536483), np.float32(0.030946918), np.float32(0.030452859), np.float32(0.024835499), np.float32(0.018310836), np.float32(0.016321132), np.float32(0.014944692), np.float32(0.014205449), np.float32(0.014864257), np.float32(0.019541567), np.float32(0.02379702), np.float32(0.030182075), np.float32(0.042450186), np.float32(0.05168356), np.float32(0.06581239), np.float32(0.08055141), np.float32(0.088834055), np.float32(0.0902337), np.float32(0.09543692), np.float32(0.09656886), np.float32(0.097360015), np.float32(0.08154854), np.float32(0.08581187), np.float32(0.07452441), np.float32(0.06848316), np.float32(0.06389237), np.float32(0.059053652), np.float32(0.06725478), np.float32(0.08484573), np.float32(0.09403872), np.float32(0.09445217), np.float32(0.10700029), np.float32(0.11875871), np.float32(0.10276854), np.float32(0.10738902), np.float32(0.11238253), np.float32(0.10709006), np.float32(0.0976757), np.float32(0.071914986), np.float32(0.06655414), np.float32(0.06732292), np.float32(0.061954863), np.float32(0.054556254), np.float32(0.05746268), np.float32(0.06321087), np.float32(0.059039887), np.float32(0.057279628), np.float32(0.05997085), np.float32(0.061148915), np.float32(0.05903884), np.float32(0.061679), np.float32(0.06924111), np.float32(0.06569877), np.float32(0.06260659), np.float32(0.061553437), np.float32(0.060948335), np.float32(0.057376817), np.float32(0.06100127), np.float32(0.07169529), np.float32(0.0704817), np.float32(0.068214364), np.float32(0.07510975), np.float32(0.08308817), np.float32(0.084571406), np.float32(0.08087219), np.float32(0.086970754), np.float32(0.08835346), np.float32(0.091227256), np.float32(0.09168635), np.float32(0.10618101), np.float32(0.11314839), np.float32(0.12674928), np.float32(0.13204844), np.float32(0.13443254), np.float32(0.12536101), np.float32(0.14009918), np.float32(0.13087712), np.float32(0.114371926), np.float32(0.11355208), np.float32(0.12405141), np.float32(0.12860677), np.float32(0.120848574), np.float32(0.112123564), np.float32(0.101799324), np.float32(0.088842236), np.float32(0.08914261), np.float32(0.082294695), np.float32(0.06611765), np.float32(0.05880026), np.float32(0.058882292), np.float32(0.053054854), np.float32(0.0469048), np.float32(0.046276033), np.float32(0.047582697), np.float32(0.05074844), np.float32(0.049075507), np.float32(0.038078804), np.float32(0.034944285), np.float32(0.03552534), np.float32(0.03248257), np.float32(0.032235503), np.float32(0.032854594), np.float32(0.032390144), np.float32(0.03054067), np.float32(0.026703201), np.float32(0.029638363), np.float32(0.028091818), np.float32(0.027773801), np.float32(0.028592844), np.float32(0.031964324), np.float32(0.033071924), np.float32(0.03297774), np.float32(0.037098747), np.float32(0.041285377), np.float32(0.04408794), np.float32(0.04464011), np.float32(0.045114152), np.float32(0.04909735), np.float32(0.04637054), np.float32(0.043693382), np.float32(0.051119827), np.float32(0.05115725), np.float32(0.04921457), np.float32(0.057757985), np.float32(0.0586932), np.float32(0.054588303), np.float32(0.05510448), np.float32(0.059177134), np.float32(0.061519586), np.float32(0.06544654), np.float32(0.06483273), np.float32(0.070782594), np.float32(0.07978682), np.float32(0.079120055), np.float32(0.08471644), np.float32(0.088236816), np.float32(0.0833817), np.float32(0.08754666), np.float32(0.08764125), np.float32(0.0965579), np.float32(0.10769001), np.float32(0.116143614), np.float32(0.13113154), np.float32(0.13667352), np.float32(0.13702674), np.float32(0.140462), np.float32(0.14661941), np.float32(0.13295034), np.float32(0.14566779), np.float32(0.16527139), np.float32(0.14585762), np.float32(0.12564917), np.float32(0.12541471), np.float32(0.1106628), np.float32(0.10361595), np.float32(0.0946179), np.float32(0.08654816), np.float32(0.07028596), np.float32(0.0650085), np.float32(0.06871037), np.float32(0.06313775), np.float32(0.054206047), np.float32(0.058045574), np.float32(0.061760694), np.float32(0.05736323), np.float32(0.057642628), np.float32(0.06078297), np.float32(0.062393676), np.float32(0.055737615), np.float32(0.05966881), np.float32(0.057722148), np.float32(0.055974722), np.float32(0.061774418), np.float32(0.06811791), np.float32(0.072153375), np.float32(0.08196348), np.float32(0.08522242), np.float32(0.09094858), np.float32(0.09352769), np.float32(0.0991536), np.float32(0.1036939), np.float32(0.10523963), np.float32(0.10999143), np.float32(0.108105525), np.float32(0.10779258), np.float32(0.10587493), np.float32(0.088047564), np.float32(0.08133278), np.float32(0.0854363), np.float32(0.07614101), np.float32(0.079745315), np.float32(0.08855828), np.float32(0.08060081), np.float32(0.06939048), np.float32(0.07711627), np.float32(0.08131789), np.float32(0.070274875), np.float32(0.058634754), np.float32(0.06167708), np.float32(0.06953085), np.float32(0.061487928), np.float32(0.061253093), np.float32(0.06733955), np.float32(0.06191195), np.float32(0.059933137), np.float32(0.07027425), np.float32(0.060894314), np.float32(0.05544485), np.float32(0.059189748), np.float32(0.05860165), np.float32(0.057273977), np.float32(0.061334655), np.float32(0.06720727), np.float32(0.069405355), np.float32(0.06305263), np.float32(0.05497985), np.float32(0.0492584), np.float32(0.050694484), np.float32(0.049335513), np.float32(0.0489305), np.float32(0.050624106), np.float32(0.045782782), np.float32(0.04668188), np.float32(0.038373154), np.float32(0.040266275), np.float32(0.03757216), np.float32(0.039218646), np.float32(0.033051275), np.float32(0.030328708), np.float32(0.031234927), np.float32(0.0231414), np.float32(0.025060909), np.float32(0.026152108), np.float32(0.030080888), np.float32(0.026152564), np.float32(0.027020806), np.float32(0.034809437), np.float32(0.03367357), np.float32(0.034042943), np.float32(0.043178435), np.float32(0.047738157), np.float32(0.04874727), np.float32(0.053355794), np.float32(0.05816144), np.float32(0.062244724), np.float32(0.07305692), np.float32(0.073894784), np.float32(0.09022605), np.float32(0.103942364), np.float32(0.10197287), np.float32(0.09993997), np.float32(0.10854056), np.float32(0.105030105), np.float32(0.10276917), np.float32(0.109057255), np.float32(0.09480998), np.float32(0.10076469), np.float32(0.095100895), np.float32(0.095387846), np.float32(0.09324936), np.float32(0.08561693), np.float32(0.08463962), np.float32(0.084404714), np.float32(0.07493204), np.float32(0.0681756), np.float32(0.07157148), np.float32(0.070307404), np.float32(0.06300902), np.float32(0.064624414), np.float32(0.060132302), np.float32(0.06076381), np.float32(0.057539456), np.float32(0.05474238), np.float32(0.053879973), np.float32(0.042734835), np.float32(0.03920802), np.float32(0.040582296), np.float32(0.04311193), np.float32(0.041956987), np.float32(0.042859346), np.float32(0.041985996), np.float32(0.043613542), np.float32(0.043983415), np.float32(0.04655269), np.float32(0.049635384), np.float32(0.04968516), np.float32(0.05147293), np.float32(0.052326314), np.float32(0.054085743), np.float32(0.04983801), np.float32(0.050931357), np.float32(0.056319486), np.float32(0.04567543), np.float32(0.044918887), np.float32(0.04746809), np.float32(0.044749063), np.float32(0.04342861), np.float32(0.041621268), np.float32(0.04941117), np.float32(0.052253474), np.float32(0.052358456), np.float32(0.051351327), np.float32(0.05679726), np.float32(0.060624618), np.float32(0.06201732), np.float32(0.065123), np.float32(0.06931571), np.float32(0.07682021), np.float32(0.084736526), np.float32(0.08769828), np.float32(0.08345961), np.float32(0.08719249), np.float32(0.090088986), np.float32(0.09347), np.float32(0.090060085), np.float32(0.08856461), np.float32(0.083733514), np.float32(0.076248065), np.float32(0.06631655), np.float32(0.061755978), np.float32(0.070535615), np.float32(0.078032665), np.float32(0.076144755), np.float32(0.07042589), np.float32(0.07016255), np.float32(0.07178209), np.float32(0.06673887), np.float32(0.06655756), np.float32(0.07172646), np.float32(0.063828744), np.float32(0.06697254), np.float32(0.058645826), np.float32(0.05341395), np.float32(0.052511457), np.float32(0.062095527), np.float32(0.061966922), np.float32(0.06221072), np.float32(0.06071299), np.float32(0.0604492), np.float32(0.059914205), np.float32(0.056190114), np.float32(0.05688187), np.float32(0.056389805), np.float32(0.06102884), np.float32(0.060620263), np.float32(0.065488845), np.float32(0.06953686), np.float32(0.07376246), np.float32(0.07195643), np.float32(0.07749147), np.float32(0.09063267), np.float32(0.07589163), np.float32(0.06814398), np.float32(0.068583004), np.float32(0.06569203), np.float32(0.06485572), np.float32(0.06897485), np.float32(0.07127605), np.float32(0.07683541), np.float32(0.08033273), np.float32(0.07470113), np.float32(0.075998396), np.float32(0.0744523), np.float32(0.07179124), np.float32(0.069951564), np.float32(0.07020809), np.float32(0.06682214), np.float32(0.069175534), np.float32(0.069830075), np.float32(0.06890244), np.float32(0.06284344), np.float32(0.06241408), np.float32(0.06108392), np.float32(0.055017658), np.float32(0.048557065), np.float32(0.04828302), np.float32(0.04615704), np.float32(0.041436467), np.float32(0.038632326), np.float32(0.041864794), np.float32(0.04228867), np.float32(0.041376375), np.float32(0.03824799), np.float32(0.03805634), np.float32(0.035013914), np.float32(0.0331526), np.float32(0.034487337), np.float32(0.037086185), np.float32(0.03788517), np.float32(0.036412794), np.float32(0.041154563), np.float32(0.042893503), np.float32(0.050368518), np.float32(0.053723354), np.float32(0.053261362), np.float32(0.052375402), np.float32(0.04930589), np.float32(0.048323065), np.float32(0.048200313), np.float32(0.041415904), np.float32(0.04477394), np.float32(0.045905884), np.float32(0.045757208), np.float32(0.044533182), np.float32(0.039302062), np.float32(0.039413463), np.float32(0.04050455), np.float32(0.038771614), np.float32(0.037992626), np.float32(0.03843432), np.float32(0.0370556), np.float32(0.036659673), np.float32(0.03553288), np.float32(0.035016976), np.float32(0.03800976), np.float32(0.035229698), np.float32(0.03192453), np.float32(0.02878606), np.float32(0.03321617), np.float32(0.037273467), np.float32(0.036831018), np.float32(0.038584363), np.float32(0.047731202), np.float32(0.050609775), np.float32(0.043468334), np.float32(0.042309787), np.float32(0.044695355), np.float32(0.03978892), np.float32(0.035854477), np.float32(0.042660743), np.float32(0.04287802), np.float32(0.044634182), np.float32(0.04997386), np.float32(0.05002813), np.float32(0.05070182), np.float32(0.052663147), np.float32(0.05294359), np.float32(0.05736849), np.float32(0.06627812), np.float32(0.06683866), np.float32(0.060862683), np.float32(0.064705096), np.float32(0.056544967), np.float32(0.048890088), np.float32(0.0542391), np.float32(0.05068581), np.float32(0.04559505), np.float32(0.047658905), np.float32(0.055390947), np.float32(0.055662025), np.float32(0.04920344), np.float32(0.05630255), np.float32(0.060943887), np.float32(0.05766597), np.float32(0.06099155), np.float32(0.06054945), np.float32(0.056274038), np.float32(0.059239294), np.float32(0.06107036), np.float32(0.06589425), np.float32(0.08484764), np.float32(0.09836316), np.float32(0.09763782), np.float32(0.1291067), np.float32(0.14491831), np.float32(0.15168892), np.float32(0.16589074), np.float32(0.20901018), np.float32(0.21413714), np.float32(0.21922411), np.float32(0.2823783), np.float32(0.34657636), np.float32(0.3577178), np.float32(0.41110048), np.float32(0.45808), np.float32(0.48206812), np.float32(0.51678574), np.float32(0.49603695), np.float32(0.47615612), np.float32(0.43465507), np.float32(0.4003382), np.float32(0.38364142), np.float32(0.39254168), np.float32(0.38748747), np.float32(0.3490378), np.float32(0.36559647), np.float32(0.36707628), np.float32(0.36240378), np.float32(0.3117248), np.float32(0.28188452), np.float32(0.26303664), np.float32(0.23160805), np.float32(0.18996857), np.float32(0.15935507), np.float32(0.12683332), np.float32(0.10732244), np.float32(0.08418055), np.float32(0.078311436), np.float32(0.069490045), np.float32(0.06347326), np.float32(0.058277898), np.float32(0.055395577), np.float32(0.05061455), np.float32(0.04717178), np.float32(0.0428539), np.float32(0.03803), np.float32(0.034083057), np.float32(0.03280001), np.float32(0.031017086), np.float32(0.027687652), np.float32(0.022821603), np.float32(0.023805115), np.float32(0.026437974), np.float32(0.02535693), np.float32(0.023457589), np.float32(0.025722798), np.float32(0.027338322), np.float32(0.024343777), np.float32(0.021021523), np.float32(0.02353914), np.float32(0.028087854), np.float32(0.03149957), np.float32(0.03403562), np.float32(0.040756308), np.float32(0.046582375), np.float32(0.05144479), np.float32(0.053863265), np.float32(0.059325527), np.float32(0.06701017), np.float32(0.07057332), np.float32(0.06834109), np.float32(0.0705274), np.float32(0.070382975), np.float32(0.07725905), np.float32(0.087444), np.float32(0.08731652), np.float32(0.085928835), np.float32(0.090741664), np.float32(0.103489846), np.float32(0.10290549), np.float32(0.10840563), np.float32(0.12179573), np.float32(0.13882105), np.float32(0.14040679), np.float32(0.14733538), np.float32(0.15779035), np.float32(0.16326375), np.float32(0.16601086), np.float32(0.17171812), np.float32(0.18779348), np.float32(0.21351191), np.float32(0.24916881), np.float32(0.2962639), np.float32(0.30131507), np.float32(0.30791572), np.float32(0.31895223), np.float32(0.308716), np.float32(0.3147899), np.float32(0.31434706), np.float32(0.32120314), np.float32(0.35356104), np.float32(0.40553725), np.float32(0.41447526), np.float32(0.45265284), np.float32(0.429017), np.float32(0.37987804), np.float32(0.39397618), np.float32(0.41057786), np.float32(0.39732635), np.float32(0.36093858), np.float32(0.33296573), np.float32(0.29031765), np.float32(0.22273546), np.float32(0.17265956), np.float32(0.14004685), np.float32(0.096586734), np.float32(0.06729412), np.float32(0.05462202), np.float32(0.049680863), np.float32(0.040583067), np.float32(0.04171755), np.float32(0.049463917), np.float32(0.04904145), np.float32(0.047932334), np.float32(0.04590875), np.float32(0.045469884), np.float32(0.047475953), np.float32(0.045385357), np.float32(0.043070324), np.float32(0.046316314), np.float32(0.04519991), np.float32(0.04348286), np.float32(0.051955886), np.float32(0.05987), np.float32(0.05926498), np.float32(0.061415035), np.float32(0.07564035), np.float32(0.08126595), np.float32(0.074461), np.float32(0.07652128), np.float32(0.08570988), np.float32(0.07682313), np.float32(0.06441996), np.float32(0.059411194), np.float32(0.052523337), np.float32(0.03799463), np.float32(0.03179887), np.float32(0.024316628), np.float32(0.021698387), np.float32(0.019264951), np.float32(0.015339025), np.float32(0.014038056), np.float32(0.0138318185), np.float32(0.012206345), np.float32(0.012023686), np.float32(0.014079074), np.float32(0.013912488), np.float32(0.013750052), np.float32(0.014360424), np.float32(0.017237809), np.float32(0.01629439), np.float32(0.019351881), np.float32(0.025805816), np.float32(0.025849191), np.float32(0.026347082), np.float32(0.031060444), np.float32(0.032474756), np.float32(0.02996207), np.float32(0.031190643), np.float32(0.03339748), np.float32(0.034285903), np.float32(0.03527835), np.float32(0.036311135), np.float32(0.04148176), np.float32(0.04710332), np.float32(0.048073713), np.float32(0.054977696), np.float32(0.066995874), np.float32(0.06607171), np.float32(0.064722285), np.float32(0.07257316), np.float32(0.07469772), np.float32(0.06695514), np.float32(0.055863407), np.float32(0.05543358), np.float32(0.052900188), np.float32(0.04636154), np.float32(0.043256074), np.float32(0.044105787), np.float32(0.0414823), np.float32(0.039616283), np.float32(0.04056251), np.float32(0.039461404), np.float32(0.037502233), np.float32(0.034620672), np.float32(0.038100544), np.float32(0.044376217), np.float32(0.041725274), np.float32(0.04453991), np.float32(0.055767246), np.float32(0.055151075), np.float32(0.053802557), np.float32(0.058254603), np.float32(0.056965306), np.float32(0.053149845), np.float32(0.05431211), np.float32(0.051553924), np.float32(0.0544388), np.float32(0.055578653), np.float32(0.055669677), np.float32(0.060485814), np.float32(0.07099854), np.float32(0.07453584), np.float32(0.07653645), np.float32(0.08714702), np.float32(0.09446591), np.float32(0.09313107), np.float32(0.090073295), np.float32(0.100910455), np.float32(0.09878125), np.float32(0.08849182), np.float32(0.08887852), np.float32(0.08458112), np.float32(0.073637746), np.float32(0.07272877), np.float32(0.07158085), np.float32(0.067403965), np.float32(0.06544854), np.float32(0.06325585), np.float32(0.055662397), np.float32(0.058434993), np.float32(0.06340725), np.float32(0.05536112), np.float32(0.051837828), np.float32(0.04727823), np.float32(0.04949914), np.float32(0.049509373), np.float32(0.04578091), np.float32(0.043829277), np.float32(0.044963535), np.float32(0.04761827), np.float32(0.053107157), np.float32(0.057577703), np.float32(0.06354852), np.float32(0.06361294), np.float32(0.06612375), np.float32(0.0663579), np.float32(0.06789072), np.float32(0.07532174), np.float32(0.07535347), np.float32(0.07487531), np.float32(0.06869318), np.float32(0.068509325), np.float32(0.07186547), np.float32(0.06307442), np.float32(0.06035017), np.float32(0.07287312), np.float32(0.07344652), np.float32(0.07030443), np.float32(0.0763443), np.float32(0.07990755), np.float32(0.07397058), np.float32(0.07767995), np.float32(0.06682092), np.float32(0.059596468), np.float32(0.050545916), np.float32(0.045508664), np.float32(0.040966325), np.float32(0.041390926), np.float32(0.038796626), np.float32(0.04329376), np.float32(0.04327216), np.float32(0.04310001), np.float32(0.03813767), np.float32(0.038647506), np.float32(0.042580087), np.float32(0.040650293), np.float32(0.036496248), np.float32(0.03848549), np.float32(0.045181822), np.float32(0.04322381), np.float32(0.04339752), np.float32(0.047554072), np.float32(0.04732143), np.float32(0.05407494), np.float32(0.066954546), np.float32(0.07050628), np.float32(0.07770631), np.float32(0.08599221), np.float32(0.09479859), np.float32(0.08685502), np.float32(0.09148283), np.float32(0.09221955), np.float32(0.0807395), np.float32(0.07882152), np.float32(0.07023134), np.float32(0.062014263), np.float32(0.07025906), np.float32(0.069958374), np.float32(0.06274403), np.float32(0.06657626), np.float32(0.08438434), np.float32(0.094607204), np.float32(0.095807396), np.float32(0.103395514), np.float32(0.13175328), np.float32(0.15455705), np.float32(0.15547758), np.float32(0.16159177), np.float32(0.15325063), np.float32(0.16401379), np.float32(0.16269171), np.float32(0.1776092), np.float32(0.1736394), np.float32(0.16278943), np.float32(0.16788982), np.float32(0.14121392), np.float32(0.1525634), np.float32(0.15071285), np.float32(0.1621995), np.float32(0.12664208), np.float32(0.115805455), np.float32(0.11061962), np.float32(0.094811395), np.float32(0.08642521), np.float32(0.09303827), np.float32(0.08847826), np.float32(0.08753456), np.float32(0.09512166), np.float32(0.09512252), np.float32(0.096049644), np.float32(0.09810964), np.float32(0.0922112), np.float32(0.09775164), np.float32(0.10187124), np.float32(0.11170753), np.float32(0.11653794), np.float32(0.12122824), np.float32(0.1394956), np.float32(0.16367567), np.float32(0.16611004), np.float32(0.15250762), np.float32(0.14443535), np.float32(0.16972743), np.float32(0.17107755), np.float32(0.15849073), np.float32(0.14861694), np.float32(0.14832473), np.float32(0.13222513), np.float32(0.13053405), np.float32(0.12932797), np.float32(0.14638586), np.float32(0.17073938), np.float32(0.15548684), np.float32(0.15917866), np.float32(0.17240706), np.float32(0.14644171), np.float32(0.14618388), np.float32(0.16753851), np.float32(0.15527625), np.float32(0.20257604), np.float32(0.29258907), np.float32(0.24999303), np.float32(0.19229566), np.float32(0.15698288), np.float32(0.15294817), np.float32(0.14415385), np.float32(0.14777309), np.float32(0.16871592), np.float32(0.18764357), np.float32(0.16977818), np.float32(0.17682701), np.float32(0.1657689), np.float32(0.15733223), np.float32(0.14737816), np.float32(0.14995842), np.float32(0.14556718), np.float32(0.13571925), np.float32(0.1479442), np.float32(0.14575826), np.float32(0.14367206), np.float32(0.13608658), np.float32(0.13244791), np.float32(0.13679251), np.float32(0.12270553), np.float32(0.10988162), np.float32(0.10130598), np.float32(0.08921312), np.float32(0.07455028), np.float32(0.07889575), np.float32(0.07894102), np.float32(0.069158174), np.float32(0.0566557), np.float32(0.06000465), np.float32(0.06538774), np.float32(0.060470268), np.float32(0.056209955), np.float32(0.06634992), np.float32(0.06385401), np.float32(0.05901339), np.float32(0.060852557), np.float32(0.061631627), np.float32(0.06220981), np.float32(0.06146625), np.float32(0.05811989), np.float32(0.05822294), np.float32(0.05186102), np.float32(0.046557553), np.float32(0.046312682), np.float32(0.045087036), np.float32(0.043057375), np.float32(0.04464864), np.float32(0.051288404), np.float32(0.047261007), np.float32(0.043407973), np.float32(0.04854494), np.float32(0.05583474), np.float32(0.053826153), np.float32(0.04953573), np.float32(0.05505895), np.float32(0.056509852), np.float32(0.04710668), np.float32(0.04845208), np.float32(0.052166596), np.float32(0.055328794), np.float32(0.04988118), np.float32(0.047455944), np.float32(0.046070445), np.float32(0.04288715), np.float32(0.040408976), np.float32(0.044420745), np.float32(0.04981786), np.float32(0.047678877), np.float32(0.05005958), np.float32(0.058666017), np.float32(0.062788606), np.float32(0.059361823), np.float32(0.06475415), np.float32(0.073705584), np.float32(0.078462616), np.float32(0.07945807), np.float32(0.0819125), np.float32(0.087275624), np.float32(0.08045522), np.float32(0.081773855), np.float32(0.09469593), np.float32(0.10187641), np.float32(0.09005466), np.float32(0.08635216), np.float32(0.08258071), np.float32(0.07951142), np.float32(0.07457896), np.float32(0.0754771), np.float32(0.070975445), np.float32(0.06017214), np.float32(0.058935218), np.float32(0.057403415), np.float32(0.057799704), np.float32(0.056921687), np.float32(0.0493229), np.float32(0.047937978), np.float32(0.04708435), np.float32(0.044416603), np.float32(0.04116496), np.float32(0.03745654), np.float32(0.041738983), np.float32(0.04297561), np.float32(0.046377193), np.float32(0.049520794), np.float32(0.051672846), np.float32(0.054012004), np.float32(0.054763064), np.float32(0.056929395), np.float32(0.06276957), np.float32(0.07793305), np.float32(0.08092518), np.float32(0.07376482), np.float32(0.086995386), np.float32(0.10006074), np.float32(0.0963932), np.float32(0.10278967), np.float32(0.103122756), np.float32(0.10521267), np.float32(0.10522387), np.float32(0.10399994), np.float32(0.11273537), np.float32(0.11091702), np.float32(0.10790303), np.float32(0.10676951), np.float32(0.111969836), np.float32(0.11337934), np.float32(0.10738365), np.float32(0.110090174), np.float32(0.0964288), np.float32(0.08533231), np.float32(0.08609798), np.float32(0.07964152), np.float32(0.068432026), np.float32(0.060380306), np.float32(0.059846483), np.float32(0.057570055), np.float32(0.0530238), np.float32(0.046525896), np.float32(0.048296988), np.float32(0.044771448), np.float32(0.04175744), np.float32(0.040145867), np.float32(0.04609019), np.float32(0.050649516), np.float32(0.055156145), np.float32(0.057020433), np.float32(0.06752142), np.float32(0.07509113), np.float32(0.066178896), np.float32(0.061118893), np.float32(0.060191147), np.float32(0.056341223), np.float32(0.06085561), np.float32(0.059107672), np.float32(0.05935205), np.float32(0.07284478), np.float32(0.08354422), np.float32(0.086591944), np.float32(0.08885082), np.float32(0.0926797), np.float32(0.09245104), np.float32(0.09766813), np.float32(0.101641096), np.float32(0.09392243), np.float32(0.094314046), np.float32(0.09359848), np.float32(0.09032442), np.float32(0.08538199), np.float32(0.081651345), np.float32(0.07882395), np.float32(0.06985391), np.float32(0.06883786), np.float32(0.071336105), np.float32(0.07503768), np.float32(0.084997594), np.float32(0.096217446), np.float32(0.10281696), np.float32(0.109482124), np.float32(0.114794485), np.float32(0.111082815), np.float32(0.10881865), np.float32(0.10274003), np.float32(0.09320736), np.float32(0.09765889), np.float32(0.087616146), np.float32(0.087235786), np.float32(0.092617966), np.float32(0.09565668), np.float32(0.08817925), np.float32(0.094702184), np.float32(0.10360089), np.float32(0.11210513), np.float32(0.12277608), np.float32(0.12136875), np.float32(0.12940118), np.float32(0.13552411), np.float32(0.13735655), np.float32(0.12670195), np.float32(0.1051006), np.float32(0.088328145), np.float32(0.07559528), np.float32(0.062774494), np.float32(0.058511335), np.float32(0.0515473), np.float32(0.053533413), np.float32(0.05435349), np.float32(0.053445056), np.float32(0.059334774), np.float32(0.056697015), np.float32(0.048972268), np.float32(0.044799272), np.float32(0.046838347), np.float32(0.047140926), np.float32(0.046940114), np.float32(0.04845947), np.float32(0.051798582), np.float32(0.054159254), np.float32(0.05491917), np.float32(0.056759425), np.float32(0.0567746), np.float32(0.05511909), np.float32(0.05756753), np.float32(0.0627225), np.float32(0.0667346), np.float32(0.06288891), np.float32(0.06660546), np.float32(0.07406707), np.float32(0.079525925), np.float32(0.08031725), np.float32(0.08341507), np.float32(0.08694262), np.float32(0.08855896), np.float32(0.09223021), np.float32(0.10939882), np.float32(0.122851886), np.float32(0.11777441), np.float32(0.121339835), np.float32(0.11190283), np.float32(0.1073881), np.float32(0.095048666), np.float32(0.08577417), np.float32(0.086846866), np.float32(0.0834232), np.float32(0.07564503), np.float32(0.07407405), np.float32(0.08006607), np.float32(0.076388404), np.float32(0.0689367), np.float32(0.0693362), np.float32(0.07406344), np.float32(0.06944885), np.float32(0.06050839), np.float32(0.06595599), np.float32(0.06884536), np.float32(0.0682322), np.float32(0.07226121), np.float32(0.07920099), np.float32(0.08138647), np.float32(0.08250437), np.float32(0.090857595), np.float32(0.0845643), np.float32(0.08090928), np.float32(0.08437443), np.float32(0.088121146), np.float32(0.09031868), np.float32(0.09321631), np.float32(0.10610673), np.float32(0.11439611), np.float32(0.118369624), np.float32(0.12268377), np.float32(0.12926023), np.float32(0.13077486), np.float32(0.13599232), np.float32(0.14720064), np.float32(0.15046234), np.float32(0.16452649), np.float32(0.17118077), np.float32(0.17269123), np.float32(0.16533434), np.float32(0.16814576), np.float32(0.17449687), np.float32(0.16632085), np.float32(0.16435634), np.float32(0.15714248), np.float32(0.15887499), np.float32(0.15766118), np.float32(0.15890692), np.float32(0.16525204), np.float32(0.16592307), np.float32(0.1605094), np.float32(0.16753559), np.float32(0.18513013), np.float32(0.19663985), np.float32(0.20238939), np.float32(0.20906901), np.float32(0.23473883), np.float32(0.22166595), np.float32(0.20954756), np.float32(0.19871655), np.float32(0.19186468), np.float32(0.1694195), np.float32(0.1547203), np.float32(0.15818007), np.float32(0.15379538), np.float32(0.13750108), np.float32(0.13805133), np.float32(0.12399101), np.float32(0.1293174), np.float32(0.124684714), np.float32(0.13060714), np.float32(0.13094597), np.float32(0.11765448), np.float32(0.1492084), np.float32(0.1332714), np.float32(0.13316534), np.float32(0.116758116), np.float32(0.10617588), np.float32(0.10577786), np.float32(0.09059273), np.float32(0.080928214), np.float32(0.08076697), np.float32(0.086093985), np.float32(0.09570168), np.float32(0.09999884), np.float32(0.0916261), np.float32(0.099153645), np.float32(0.096434556), np.float32(0.09815449), np.float32(0.10914448), np.float32(0.11287004), np.float32(0.106980644), np.float32(0.09897401), np.float32(0.1036097), np.float32(0.099613205), np.float32(0.08309175), np.float32(0.07937958), np.float32(0.08233964), np.float32(0.06891778), np.float32(0.061226267), np.float32(0.07103249), np.float32(0.072789684), np.float32(0.07188823), np.float32(0.079512), np.float32(0.08317056), np.float32(0.08024823), np.float32(0.08058945), np.float32(0.084757075), np.float32(0.08073857), np.float32(0.07526294), np.float32(0.07025777), np.float32(0.06489315), np.float32(0.056357473), np.float32(0.047832943), np.float32(0.045015797), np.float32(0.045400225), np.float32(0.04665583), np.float32(0.043236572), np.float32(0.051268637), np.float32(0.058152836), np.float32(0.059047107), np.float32(0.059298113), np.float32(0.07550913), np.float32(0.08224284), np.float32(0.06997242), np.float32(0.0710777), np.float32(0.064264), np.float32(0.058364812), np.float32(0.050606087), np.float32(0.048915435), np.float32(0.052812282), np.float32(0.052153856), np.float32(0.05228646), np.float32(0.053421583), np.float32(0.05885161), np.float32(0.0638147), np.float32(0.072008416), np.float32(0.07826566), np.float32(0.091565244), np.float32(0.106458545), np.float32(0.10830741), np.float32(0.100283384), np.float32(0.09971219), np.float32(0.09484413), np.float32(0.080271475), np.float32(0.07297973), np.float32(0.068384305), np.float32(0.05493043), np.float32(0.05044361), np.float32(0.048040055), np.float32(0.045808952), np.float32(0.03914472), np.float32(0.040381096), np.float32(0.044690583), np.float32(0.044290062), np.float32(0.044246506), np.float32(0.050847292), np.float32(0.059948925), np.float32(0.04833505), np.float32(0.048956268), np.float32(0.05173929), np.float32(0.04406892), np.float32(0.038084045), np.float32(0.035520907), np.float32(0.037233207), np.float32(0.037572805), np.float32(0.036170885), np.float32(0.03711714), np.float32(0.041486885), np.float32(0.040370647), np.float32(0.038651567), np.float32(0.0428613), np.float32(0.049334418), np.float32(0.051473368), np.float32(0.051080957), np.float32(0.05678482), np.float32(0.05880644), np.float32(0.049453776), np.float32(0.04164785), np.float32(0.040360082), np.float32(0.034123763), np.float32(0.028409835), np.float32(0.028973157), np.float32(0.026838528), np.float32(0.022350585), np.float32(0.022924745), np.float32(0.02552424), np.float32(0.025982466), np.float32(0.029021254), np.float32(0.03405535), np.float32(0.041726112), np.float32(0.045691274), np.float32(0.05127739), np.float32(0.060757753), np.float32(0.074122444), np.float32(0.07610017), np.float32(0.076498754), np.float32(0.079704925), np.float32(0.07883428), np.float32(0.07613615), np.float32(0.07106992), np.float32(0.07643658), np.float32(0.07862902), np.float32(0.072066166), np.float32(0.07981298), np.float32(0.09528203), np.float32(0.09333039), np.float32(0.091732986), np.float32(0.104091525), np.float32(0.107495174), np.float32(0.09470051), np.float32(0.097746894), np.float32(0.099069685), np.float32(0.08925149), np.float32(0.086637616), np.float32(0.09338967), np.float32(0.08604775), np.float32(0.08473047), np.float32(0.07999922), np.float32(0.064435355), np.float32(0.05601182), np.float32(0.05001683), np.float32(0.051553443), np.float32(0.045568377), np.float32(0.042465053), np.float32(0.04330522), np.float32(0.042045888), np.float32(0.041694902), np.float32(0.039377507), np.float32(0.040215686), np.float32(0.041165873), np.float32(0.041459717), np.float32(0.03770973), np.float32(0.03747161), np.float32(0.037587024), np.float32(0.03803271), np.float32(0.036410034), np.float32(0.038809985), np.float32(0.040736802), np.float32(0.04150997), np.float32(0.044376478), np.float32(0.049381882), np.float32(0.052059036), np.float32(0.06102804), np.float32(0.08128052), np.float32(0.094293475), np.float32(0.10381722), np.float32(0.12784295), np.float32(0.14485835), np.float32(0.14859454), np.float32(0.16724795), np.float32(0.19176726), np.float32(0.18465161), np.float32(0.15467903), np.float32(0.14460437), np.float32(0.15595345), np.float32(0.11389993), np.float32(0.11874056), np.float32(0.13216797), np.float32(0.13204348), np.float32(0.13251138), np.float32(0.14104937), np.float32(0.14178413), np.float32(0.12314755), np.float32(0.12052118), np.float32(0.09801822), np.float32(0.08897956), np.float32(0.07706058), np.float32(0.066384345), np.float32(0.0583142), np.float32(0.055139955), np.float32(0.05348402), np.float32(0.05252885), np.float32(0.045792647), np.float32(0.045958273), np.float32(0.047540825), np.float32(0.05241906), np.float32(0.05414695), np.float32(0.058341358), np.float32(0.063018754), np.float32(0.066916056), np.float32(0.07576961), np.float32(0.074123114), np.float32(0.07083465), np.float32(0.07462404), np.float32(0.07081636), np.float32(0.06390989), np.float32(0.064930536), np.float32(0.0564095), np.float32(0.049057517), np.float32(0.047296926), np.float32(0.046230637), np.float32(0.050306205), np.float32(0.047998626), np.float32(0.048538193), np.float32(0.043744236), np.float32(0.04648087), np.float32(0.05098173), np.float32(0.054315053), np.float32(0.052180212), np.float32(0.052764736), np.float32(0.048601706), np.float32(0.050345633), np.float32(0.045895614), np.float32(0.045965854), np.float32(0.039764576), np.float32(0.03942303), np.float32(0.039360188), np.float32(0.036349874), np.float32(0.037105296), np.float32(0.043145817), np.float32(0.049915314), np.float32(0.05676061), np.float32(0.06576604), np.float32(0.064984314), np.float32(0.060373466), np.float32(0.07118961), np.float32(0.07185249), np.float32(0.069337495), np.float32(0.06867139), np.float32(0.08867786), np.float32(0.09144153), np.float32(0.0996172), np.float32(0.11247038), np.float32(0.11681203), np.float32(0.14463823), np.float32(0.15160923), np.float32(0.1497381), np.float32(0.16181917), np.float32(0.18028347), np.float32(0.1813466), np.float32(0.18566947), np.float32(0.17809889), np.float32(0.20441492), np.float32(0.17669435), np.float32(0.16385418), np.float32(0.14531648), np.float32(0.14927432), np.float32(0.15319742), np.float32(0.14679658), np.float32(0.13555768), np.float32(0.13247493), np.float32(0.13163899), np.float32(0.1110979), np.float32(0.10792148), np.float32(0.10173712), np.float32(0.09202662), np.float32(0.08974397), np.float32(0.087300904), np.float32(0.07959373), np.float32(0.07413322), np.float32(0.06991392), np.float32(0.076537274), np.float32(0.08033346), np.float32(0.07342217), np.float32(0.07509895), np.float32(0.0828813), np.float32(0.081883036), np.float32(0.07985717), np.float32(0.083876334), np.float32(0.09897101), np.float32(0.0897523), np.float32(0.08080947), np.float32(0.08929138), np.float32(0.084848695), np.float32(0.0806513), np.float32(0.0858375), np.float32(0.10297951), np.float32(0.09093528), np.float32(0.08297559), np.float32(0.080627084), np.float32(0.07184411), np.float32(0.06618182), np.float32(0.062213864), np.float32(0.05900378), np.float32(0.04870945), np.float32(0.042300586), np.float32(0.03644216), np.float32(0.037950322), np.float32(0.037130136), np.float32(0.035264056), np.float32(0.031286556), np.float32(0.036425244), np.float32(0.03911523), np.float32(0.036816917), np.float32(0.041994672), np.float32(0.051066697), np.float32(0.053666197), np.float32(0.053635657), np.float32(0.06008602), np.float32(0.067635745), np.float32(0.06515919), np.float32(0.062043875), np.float32(0.06567415), np.float32(0.07660828), np.float32(0.087190256), np.float32(0.07963867), np.float32(0.086037345), np.float32(0.0895163), np.float32(0.10319691), np.float32(0.09726792), np.float32(0.08873481), np.float32(0.09265791), np.float32(0.095816165), np.float32(0.08558353), np.float32(0.07961553), np.float32(0.069774), np.float32(0.0772644), np.float32(0.081124365), np.float32(0.080955476), np.float32(0.07454913), np.float32(0.08051717), np.float32(0.09023626), np.float32(0.09146942), np.float32(0.09045303), np.float32(0.091070876), np.float32(0.093674645), np.float32(0.08578466), np.float32(0.079436734), np.float32(0.06776958), np.float32(0.062002067), np.float32(0.062694654), np.float32(0.059928764), np.float32(0.055190176), np.float32(0.054391604), np.float32(0.059705723), np.float32(0.06199471), np.float32(0.05395361), np.float32(0.056454338), np.float32(0.061716985), np.float32(0.057727166), np.float32(0.050837006), np.float32(0.046714034), np.float32(0.04571927), np.float32(0.040709067), np.float32(0.033797797), np.float32(0.029893497), np.float32(0.029223507), np.float32(0.028404156), np.float32(0.026513685), np.float32(0.02874228), np.float32(0.03305876), np.float32(0.03177626), np.float32(0.033483), np.float32(0.03641137), np.float32(0.036595583), np.float32(0.040369634), np.float32(0.045170728), np.float32(0.053547587), np.float32(0.055564374), np.float32(0.056855526), np.float32(0.066306904), np.float32(0.06538446), np.float32(0.06681979), np.float32(0.07454536), np.float32(0.07983456), np.float32(0.08237663), np.float32(0.077311546), np.float32(0.08709104), np.float32(0.08269629), np.float32(0.08069138), np.float32(0.06341603), np.float32(0.05266709), np.float32(0.05020727), np.float32(0.045351557), np.float32(0.03892768), np.float32(0.031787798), np.float32(0.030522054), np.float32(0.031828728), np.float32(0.034908257), np.float32(0.0404811), np.float32(0.03888111), np.float32(0.039272692), np.float32(0.034598056), np.float32(0.032867998), np.float32(0.028380672), np.float32(0.027295081), np.float32(0.025038088), np.float32(0.021125296), np.float32(0.01961784), np.float32(0.017691934), np.float32(0.018763797), np.float32(0.021517767), np.float32(0.022111686), np.float32(0.024312697), np.float32(0.024141502), np.float32(0.024174973), np.float32(0.02435156), np.float32(0.025988884), np.float32(0.0264437), np.float32(0.027858464), np.float32(0.027109021), np.float32(0.027832627), np.float32(0.02683131), np.float32(0.025145277), np.float32(0.023958227), np.float32(0.028906003), np.float32(0.029900897), np.float32(0.031891413), np.float32(0.038271483), np.float32(0.04546017), np.float32(0.055974606), np.float32(0.058094457), np.float32(0.071296), np.float32(0.08375385), np.float32(0.0909152), np.float32(0.08961104), np.float32(0.092446975), np.float32(0.08406238), np.float32(0.08854285), np.float32(0.09570601), np.float32(0.09598934), np.float32(0.10706732), np.float32(0.111354746), np.float32(0.10861705), np.float32(0.11200848), np.float32(0.120388664), np.float32(0.12652941), np.float32(0.12870924), np.float32(0.12330267), np.float32(0.10853888), np.float32(0.104617715), np.float32(0.09887396), np.float32(0.08224097), np.float32(0.08095514), np.float32(0.07780585), np.float32(0.07250429), np.float32(0.06323792), np.float32(0.05930794), np.float32(0.062531546), np.float32(0.06614021), np.float32(0.060511537), np.float32(0.06991858), np.float32(0.069132395), np.float32(0.07182273), np.float32(0.07028992), np.float32(0.07449163), np.float32(0.06616142), np.float32(0.06277144), np.float32(0.07082865), np.float32(0.07332737), np.float32(0.06649773), np.float32(0.060921416), np.float32(0.06774762), np.float32(0.070544146), np.float32(0.06323716), np.float32(0.061241202), np.float32(0.06704974), np.float32(0.05994425), np.float32(0.054482654), np.float32(0.060370978), np.float32(0.060796637), np.float32(0.054394267), np.float32(0.05572732), np.float32(0.05707782), np.float32(0.060018018), np.float32(0.058831558), np.float32(0.057492517), np.float32(0.055030774), np.float32(0.05747984), np.float32(0.05442174), np.float32(0.053200204), np.float32(0.055621568), np.float32(0.055872634), np.float32(0.052434478), np.float32(0.051293366), np.float32(0.05622878), np.float32(0.05854603), np.float32(0.058109447), np.float32(0.06216663), np.float32(0.07641835), np.float32(0.082410485), np.float32(0.09686576), np.float32(0.10590695), np.float32(0.12857199), np.float32(0.1624054), np.float32(0.19399214), np.float32(0.19864012), np.float32(0.21221153), np.float32(0.24138974), np.float32(0.26481438), np.float32(0.29469356), np.float32(0.39445218), np.float32(0.45971927), np.float32(0.4985533), np.float32(0.57846135), np.float32(0.6498448), np.float32(0.66510814), np.float32(0.7100033), np.float32(0.7450099), np.float32(0.7517722), np.float32(0.7444077), np.float32(0.7754604), np.float32(0.81447273), np.float32(0.81332064), np.float32(0.8327636), np.float32(0.8595478), np.float32(0.8852336), np.float32(0.88759845), np.float32(0.8878474), np.float32(0.9032498), np.float32(0.9006661), np.float32(0.9028368), np.float32(0.90103424), np.float32(0.8921277), np.float32(0.8855288), np.float32(0.86793715), np.float32(0.8532685), np.float32(0.8200405), np.float32(0.7957561), np.float32(0.7810516), np.float32(0.74684596), np.float32(0.7131337), np.float32(0.680131), np.float32(0.64700365), np.float32(0.58168674), np.float32(0.54903585), np.float32(0.5227932), np.float32(0.5212986), np.float32(0.4762346), np.float32(0.4782504), np.float32(0.44851297), np.float32(0.42103252), np.float32(0.40451723), np.float32(0.39344257), np.float32(0.38885075), np.float32(0.38656723), np.float32(0.36973226), np.float32(0.26537308), np.float32(0.27704003), np.float32(0.27381164), np.float32(0.2238617), np.float32(0.23264086), np.float32(0.17562622), np.float32(0.1845888), np.float32(0.20588091), np.float32(0.20856953), np.float32(0.25259474), np.float32(0.288523), np.float32(0.31998184), np.float32(0.3067425), np.float32(0.3154164), np.float32(0.29785952), np.float32(0.281612), np.float32(0.28604683), np.float32(0.29405686), np.float32(0.31101075), np.float32(0.32429975), np.float32(0.37569293), np.float32(0.39187354), np.float32(0.34386986), np.float32(0.3067731), np.float32(0.3396333), np.float32(0.38409412), np.float32(0.40392843), np.float32(0.41619346), np.float32(0.39263687), np.float32(0.40539387), np.float32(0.3718288), np.float32(0.4454466), np.float32(0.23516625), np.float32(0.20782569), np.float32(0.17084925), np.float32(0.1598252), np.float32(0.16874763)], 'MPLCLSEDSMGWLPGRGWNGGREQILKCFISRIDQLSAWVTPGGSPATVFTWRQLQSGLLSAEFKEAFSLFDRTPTGEMKITYGQCGDVLRALGQNPTNAEVLRVLGKPKPEEMNAKMLDFETFLPILQHISRNKEQGTYEDFVEGLRVFDKESNGTVMGAELRHVLATLGEKMTEAEVEQLLAGQEDANGCINYEAFVKHIMSG': [np.float32(0.6506364), np.float32(0.60470057), np.float32(0.58835584), np.float32(0.6064294), np.float32(0.63236374), np.float32(0.5833721), np.float32(0.5979529), np.float32(0.5950546), np.float32(0.6312957), np.float32(0.5784235), np.float32(0.5543668), np.float32(0.49634585), np.float32(0.4763271), np.float32(0.41359165), np.float32(0.39881843), np.float32(0.36953223), np.float32(0.35257196), np.float32(0.3459908), np.float32(0.3099694), np.float32(0.278779), np.float32(0.22638261), np.float32(0.2043077), np.float32(0.18422778), np.float32(0.16529165), np.float32(0.14188646), np.float32(0.13535263), np.float32(0.13380308), np.float32(0.12613343), np.float32(0.102132514), np.float32(0.10842826), np.float32(0.10574117), np.float32(0.11169482), np.float32(0.102051646), np.float32(0.1053613), np.float32(0.11095761), np.float32(0.100084424), np.float32(0.09430899), np.float32(0.101349615), np.float32(0.10759815), np.float32(0.092714705), np.float32(0.09000913), np.float32(0.10028211), np.float32(0.101566166), np.float32(0.090429865), np.float32(0.09172215), np.float32(0.10425641), np.float32(0.10419984), np.float32(0.094403155), np.float32(0.09051986), np.float32(0.09377864), np.float32(0.102267735), np.float32(0.1103291), np.float32(0.10284364), np.float32(0.10218216), np.float32(0.09492662), np.float32(0.071698636), np.float32(0.06261685), np.float32(0.06403641), np.float32(0.061867353), np.float32(0.060655773), np.float32(0.06470436), np.float32(0.075151876), np.float32(0.08196032), np.float32(0.08768968), np.float32(0.09857508), np.float32(0.0988945), np.float32(0.100751735), np.float32(0.09836803), np.float32(0.09764372), np.float32(0.09310486), np.float32(0.08803505), np.float32(0.08736755), np.float32(0.09463235), np.float32(0.09580731), np.float32(0.09482713), np.float32(0.09064045), np.float32(0.099069476), np.float32(0.09115237), np.float32(0.07343404), np.float32(0.07948497), np.float32(0.07949922), np.float32(0.07414752), np.float32(0.07759907), np.float32(0.08290884), np.float32(0.08237484), np.float32(0.07958303), np.float32(0.07987383), np.float32(0.07529658), np.float32(0.071665734), np.float32(0.06946505), np.float32(0.05584131), np.float32(0.05421178), np.float32(0.057438537), np.float32(0.05801594), np.float32(0.05638733), np.float32(0.059537817), np.float32(0.067464896), np.float32(0.07265124), np.float32(0.08401136), np.float32(0.0916271), np.float32(0.10365143), np.float32(0.1237724), np.float32(0.13042612), np.float32(0.13530655), np.float32(0.13842858), np.float32(0.15091857), np.float32(0.1460163), np.float32(0.13125661), np.float32(0.12634097), np.float32(0.11072441), np.float32(0.10660146), np.float32(0.11018039), np.float32(0.10858551), np.float32(0.09624386), np.float32(0.10433124), np.float32(0.103255406), np.float32(0.08578587), np.float32(0.09385373), np.float32(0.10188863), np.float32(0.09252922), np.float32(0.08257498), np.float32(0.083865546), np.float32(0.08103345), np.float32(0.08168802), np.float32(0.08004004), np.float32(0.08075585), np.float32(0.08637752), np.float32(0.082702555), np.float32(0.081021205), np.float32(0.08104469), np.float32(0.08121448), np.float32(0.07748058), np.float32(0.07537665), np.float32(0.08621607), np.float32(0.08009028), np.float32(0.07631854), np.float32(0.086642966), np.float32(0.09616451), np.float32(0.09252542), np.float32(0.1003044), np.float32(0.124839485), np.float32(0.14461492), np.float32(0.14912815), np.float32(0.18590027), np.float32(0.20180954), np.float32(0.20566988), np.float32(0.20370993), np.float32(0.19357249), np.float32(0.16119318), np.float32(0.14670213), np.float32(0.15016113), np.float32(0.13144529), np.float32(0.14642675), np.float32(0.14145339), np.float32(0.12723234), np.float32(0.12549993), np.float32(0.14713386), np.float32(0.15745415), np.float32(0.15095964), np.float32(0.14946596), np.float32(0.14759345), np.float32(0.15268013), np.float32(0.14699113), np.float32(0.13725397), np.float32(0.12048313), np.float32(0.10667115), np.float32(0.10092556), np.float32(0.08515185), np.float32(0.09169152), np.float32(0.08892265), np.float32(0.09110356), np.float32(0.097379126), np.float32(0.10784677), np.float32(0.10911641), np.float32(0.11644549), np.float32(0.13732739), np.float32(0.14882919), np.float32(0.15893841), np.float32(0.20460625), np.float32(0.21328396), np.float32(0.2048024), np.float32(0.2097212), np.float32(0.21380769), np.float32(0.21379374), np.float32(0.20814702), np.float32(0.1987764), np.float32(0.19382168), np.float32(0.17765811), np.float32(0.1759398), np.float32(0.1702956), np.float32(0.1626232), np.float32(0.17092419), np.float32(0.17100522), np.float32(0.17681946), np.float32(0.18051125), np.float32(0.18526693), np.float32(0.1787799), np.float32(0.19004703), np.float32(0.19078158), np.float32(0.18818326), np.float32(0.17816283), np.float32(0.1738032), np.float32(0.16763443), np.float32(0.16083047), np.float32(0.17027633)], 'MIRQFHHLVLVSKCGCPSQYAVRYKSSFMSSLPADTLWKSTSPTTKRSGRGKRAVVKKKIDLGKGKILGEGTVGMEWPGLNAPLGNKIRRREESEQNEFLAKQEENKNAKKLQRQKFAADRGWTGGQWGGLKFGPPEPAEGHSYEDFSCVLLNVARVSHMSMERGRIYSMRSGVAIGNGNGLIGVGGATAPTIVSSVRKARIKAINRLQFFERWEERTVFEDVYVNHHKTWMYIRKQPAGYGLRCHRAIRDMCKLIGIKDIYVKIEGSKTMLNLVKCFFKGLRTQETYEQKANRVGYHIVEFDQLRHNFPVVLASPSSGEVNTEPYNDYEEYMNQELVLRDQRKRDPEKWSSFYKAVMPHARGPPVLPPMPVPSLLGDIKNLKVD': [np.float32(0.9020183), np.float32(0.88655835), np.float32(0.87230045), np.float32(0.87990016), np.float32(0.8747821), np.float32(0.9045544), np.float32(0.9186273), np.float32(0.9196587), np.float32(0.9217576), np.float32(0.9203114), np.float32(0.91765213), np.float32(0.91679716), np.float32(0.92362744), np.float32(0.9116956), np.float32(0.90622437), np.float32(0.916759), np.float32(0.92338455), np.float32(0.9202797), np.float32(0.9274012), np.float32(0.946117), np.float32(0.9515958), np.float32(0.9570782), np.float32(0.96071833), np.float32(0.9601694), np.float32(0.9561255), np.float32(0.9561902), np.float32(0.9587725), np.float32(0.9613254), np.float32(0.9604925), np.float32(0.9640132), np.float32(0.96625817), np.float32(0.9599474), np.float32(0.95062524), np.float32(0.959915), np.float32(0.9578079), np.float32(0.9543382), np.float32(0.9495863), np.float32(0.9525786), np.float32(0.9517843), np.float32(0.9463267), np.float32(0.95053023), np.float32(0.9520537), np.float32(0.9576672), np.float32(0.9577302), np.float32(0.95436174), np.float32(0.95494145), np.float32(0.95167726), np.float32(0.9559823), np.float32(0.9592008), np.float32(0.9590731), np.float32(0.9621519), np.float32(0.9616809), np.float32(0.9597559), np.float32(0.95150596), np.float32(0.95818), np.float32(0.95542186), np.float32(0.9656944), np.float32(0.9643087), np.float32(0.9674324), np.float32(0.95992875), np.float32(0.9561393), np.float32(0.9562969), np.float32(0.9508301), np.float32(0.94910634), np.float32(0.9459921), np.float32(0.93922615), np.float32(0.9378501), np.float32(0.9385519), np.float32(0.9395494), np.float32(0.9394108), np.float32(0.93726754), np.float32(0.9315012), np.float32(0.9359346), np.float32(0.9325592), np.float32(0.9349046), np.float32(0.93428594), np.float32(0.9238667), np.float32(0.92575645), np.float32(0.92129546), np.float32(0.90999115), np.float32(0.8927992), np.float32(0.8652592), np.float32(0.82919997), np.float32(0.7887533), np.float32(0.7406373), np.float32(0.7292699), np.float32(0.7243682), np.float32(0.7057585), np.float32(0.6532013), np.float32(0.6538228), np.float32(0.65670884), np.float32(0.6137966), np.float32(0.5825794), np.float32(0.5675335), np.float32(0.58706015), np.float32(0.5949543), np.float32(0.60574186), np.float32(0.62095106), np.float32(0.63408065), np.float32(0.66237986), np.float32(0.6822988), np.float32(0.7046042), np.float32(0.7017624), np.float32(0.7503536), np.float32(0.7669434), np.float32(0.78204256), np.float32(0.80990326), np.float32(0.8127196), np.float32(0.8229415), np.float32(0.7862278), np.float32(0.79867446), np.float32(0.7997859), np.float32(0.7602415), np.float32(0.7637463), np.float32(0.7483846), np.float32(0.75185496), np.float32(0.76433116), np.float32(0.8266452), np.float32(0.882554), np.float32(0.8650127), np.float32(0.8899078), np.float32(0.8852886), np.float32(0.8685671), np.float32(0.82128376), np.float32(0.7667032), np.float32(0.74551135), np.float32(0.74022716), np.float32(0.759293), np.float32(0.7634275), np.float32(0.7516926), np.float32(0.7835479), np.float32(0.72048163), np.float32(0.57631844), np.float32(0.6204073), np.float32(0.5849286), np.float32(0.49692082), np.float32(0.4036839), np.float32(0.30992392), np.float32(0.29392582), np.float32(0.23816437), np.float32(0.17794727), np.float32(0.15779021), np.float32(0.15170997), np.float32(0.17062484), np.float32(0.14564905), np.float32(0.122237444), np.float32(0.11515145), np.float32(0.116435274), np.float32(0.09287677), np.float32(0.07235156), np.float32(0.05668638), np.float32(0.054233853), np.float32(0.052668832), np.float32(0.044195727), np.float32(0.04399202), np.float32(0.04076661), np.float32(0.04089055), np.float32(0.036281142), np.float32(0.032334313), np.float32(0.039632887), np.float32(0.04102141), np.float32(0.044031966), np.float32(0.047329392), np.float32(0.049798984), np.float32(0.044590972), np.float32(0.048453446), np.float32(0.053516638), np.float32(0.05604202), np.float32(0.05993736), np.float32(0.059748337), np.float32(0.061039466), np.float32(0.06141064), np.float32(0.05067672), np.float32(0.04970445), np.float32(0.042306524), np.float32(0.035427973), np.float32(0.029387629), np.float32(0.031040812), np.float32(0.02676622), np.float32(0.029697519), np.float32(0.029983679), np.float32(0.027359422), np.float32(0.024508702), np.float32(0.027627934), np.float32(0.030385073), np.float32(0.05074865), np.float32(0.058488496), np.float32(0.059752237), np.float32(0.06795398), np.float32(0.06450425), np.float32(0.06052085), np.float32(0.06569299), np.float32(0.06442231), np.float32(0.06316535), np.float32(0.06258048), np.float32(0.063780025), np.float32(0.0706737), np.float32(0.06958469), np.float32(0.06382299), np.float32(0.057817623), np.float32(0.054482687), np.float32(0.0544222), np.float32(0.051244155), np.float32(0.052115835), np.float32(0.05850417), np.float32(0.06940463), np.float32(0.07259483), np.float32(0.06941866), np.float32(0.065407135), np.float32(0.0719394), np.float32(0.0713916), np.float32(0.06512921), np.float32(0.06327228), np.float32(0.061569247), np.float32(0.06566897), np.float32(0.062860474), np.float32(0.06767809), np.float32(0.072110675), np.float32(0.068203), np.float32(0.06338245), np.float32(0.06798564), np.float32(0.0641181), np.float32(0.062191274), np.float32(0.061793566), np.float32(0.06818985), np.float32(0.06550764), np.float32(0.07379395), np.float32(0.074693315), np.float32(0.075300984), np.float32(0.07025088), np.float32(0.06738601), np.float32(0.06945861), np.float32(0.07465849), np.float32(0.07104788), np.float32(0.07016242), np.float32(0.0808324), np.float32(0.07575335), np.float32(0.06724097), np.float32(0.06690156), np.float32(0.069422774), np.float32(0.0635853), np.float32(0.055025753), np.float32(0.06076604), np.float32(0.06302603), np.float32(0.059090372), np.float32(0.06361396), np.float32(0.065575585), np.float32(0.071848735), np.float32(0.06626135), np.float32(0.057476785), np.float32(0.055362236), np.float32(0.049660303), np.float32(0.052587513), np.float32(0.05145642), np.float32(0.058664188), np.float32(0.056919858), np.float32(0.054991543), np.float32(0.07015539), np.float32(0.07254122), np.float32(0.06024843), np.float32(0.063020356), np.float32(0.073664196), np.float32(0.06217241), np.float32(0.057275537), np.float32(0.065330386), np.float32(0.06444053), np.float32(0.055823404), np.float32(0.05164131), np.float32(0.057236232), np.float32(0.057308324), np.float32(0.057764538), np.float32(0.0557377), np.float32(0.057060957), np.float32(0.068064205), np.float32(0.08049053), np.float32(0.0888212), np.float32(0.07978933), np.float32(0.09087455), np.float32(0.0833259), np.float32(0.08637204), np.float32(0.0859148), np.float32(0.08177226), np.float32(0.08692693), np.float32(0.097347505), np.float32(0.10365589), np.float32(0.098777555), np.float32(0.10741799), np.float32(0.110188454), np.float32(0.10599957), np.float32(0.10934654), np.float32(0.1054146), np.float32(0.11589039), np.float32(0.11666093), np.float32(0.115704045), np.float32(0.11959318), np.float32(0.13288769), np.float32(0.13552572), np.float32(0.1096399), np.float32(0.10421529), np.float32(0.10452018), np.float32(0.09401136), np.float32(0.083244145), np.float32(0.07516464), np.float32(0.06767708), np.float32(0.077003226), np.float32(0.073248155), np.float32(0.08095901), np.float32(0.09463653), np.float32(0.111697614), np.float32(0.13511375), np.float32(0.14751075), np.float32(0.17171201), np.float32(0.20980097), np.float32(0.24784097), np.float32(0.2623688), np.float32(0.29522595), np.float32(0.2953202), np.float32(0.263222), np.float32(0.26609507), np.float32(0.25908214), np.float32(0.23182213), np.float32(0.23727567), np.float32(0.26639864), np.float32(0.28536066), np.float32(0.3085764), np.float32(0.3385061), np.float32(0.37153223), np.float32(0.3410677), np.float32(0.33675426), np.float32(0.24986179), np.float32(0.21326812), np.float32(0.21210983), np.float32(0.1776524), np.float32(0.17751515), np.float32(0.16984567), np.float32(0.17152174), np.float32(0.17389353), np.float32(0.16635364), np.float32(0.15905891), np.float32(0.14342755), np.float32(0.14508371), np.float32(0.1433886), np.float32(0.13805717), np.float32(0.14629544), np.float32(0.15772083), np.float32(0.17065392), np.float32(0.16467035), np.float32(0.1779453), np.float32(0.21430337), np.float32(0.23116678), np.float32(0.2903545), np.float32(0.29494336), np.float32(0.31820866), np.float32(0.42247203), np.float32(0.5079649), np.float32(0.534307), np.float32(0.5391575), np.float32(0.57524866), np.float32(0.5973383), np.float32(0.534041), np.float32(0.43773866), np.float32(0.3560977), np.float32(0.5076854), np.float32(0.6400268), np.float32(0.666026), np.float32(0.7545415), np.float32(0.79059935), np.float32(0.8497612), np.float32(0.84913677), np.float32(0.8688188), np.float32(0.8690396), np.float32(0.8355972), np.float32(0.8503821), np.float32(0.8674778), np.float32(0.8719774), np.float32(0.860971), np.float32(0.8658923), np.float32(0.8839356), np.float32(0.89558977), np.float32(0.85814434), np.float32(0.871094), np.float32(0.8577909), np.float32(0.86290115), np.float32(0.88970184), np.float32(0.91138804)], 'MERSPGEGPSPSPMDQPSAPSDPTDQSPAAHAKPDPGSGGQPAGPGAAGEALAVLTSFGRRLLVLIPVYLAGAVGLSVGFVLFGLALYLGWRRVRDEKERSLRAARQLLDDEEQLTAKTLYMSHRELPAWVSFPDVEKAEWLNKIVAQVWPFLGQYMEKLLAETVAPAVRGSNPHLQTFTFTRVELGEKPLRIIGVKVHPGQRKEQILLDLNISYVGDVQIDVEVKKYFCKAGVKGMQLHGVLRVILEPLIGDLPFVGAVSMFFIRRPTLDINWTGMTNLLDIPGLSSLSDTMIMDSIAAFLVLPNRLLVPLVPDLQDVAQLRSPLPRGIIRIHLLTAQGLSSKDKYVKGLIEGKSDPYALVRLGTQTFCSRVIDEELNPQWGETYEVMVHEVPGQEIEVEVFDKDPDKDDFLGRMKLDVGKVLQASVLDDWFPLQGGQGQVHLRLEWLSLLSDAEKLEQVLQWNRGVSSRPEPPSAAILVVYLDRAQDLPLKKGNKEPNPMVQLSIQDVTQESKAVYSTNCPVWEEAFRFFLQDPQSQELDVQVKDDSRALTLGALTLPLARLLTAPELILDQWFQLSSSGPNSRLYMKLVMRILYLDSSEICFPTVPGCPGAWDMDSENPQRGSSVDAPPRPCHTTPDSQFGTEHVLRIHVLEAQDLIAKDRFLGGLVKGKSDPYVKLKLAGQSFRSHVVREDLNPRWNEVFEVIVTSVPGQELEVEVFDKDLDKDDFLGRCKVRLTTVLNSGFLDEWLTLEDVPSGRLHLRLERLTPRPTAAELEEVLQVNSLIQTQKSAELAAALLSIYMERAEDLSLRKGTKHPSPYATLTVGDSSHKTKTISQTSAPVWDESASFLIRKPHTESLELQ': [np.float32(0.96605897), np.float32(0.96058357), np.float32(0.9631092), np.float32(0.96592027), np.float32(0.96734995), np.float32(0.9712228), np.float32(0.97051406), np.float32(0.9737388), np.float32(0.9774859), np.float32(0.9775711), np.float32(0.97959113), np.float32(0.981459), np.float32(0.98347175), np.float32(0.9843546), np.float32(0.9844847), np.float32(0.98537064), np.float32(0.98531973), np.float32(0.9858446), np.float32(0.986497), np.float32(0.98585236), np.float32(0.9862664), np.float32(0.9857173), np.float32(0.9856542), np.float32(0.98598146), np.float32(0.9863533), np.float32(0.9867611), np.float32(0.9867595), np.float32(0.98682886), np.float32(0.9867194), np.float32(0.9871759), np.float32(0.9872535), np.float32(0.9874222), np.float32(0.9870465), np.float32(0.98594034), np.float32(0.9850819), np.float32(0.98366296), np.float32(0.98183167), np.float32(0.9797601), np.float32(0.9755763), np.float32(0.9705236), np.float32(0.96289563), np.float32(0.9548964), np.float32(0.94527453), np.float32(0.9345087), np.float32(0.9168891), np.float32(0.8860617), np.float32(0.86697006), np.float32(0.8621228), np.float32(0.8607136), np.float32(0.83746207), np.float32(0.79498696), np.float32(0.7837252), np.float32(0.75799185), np.float32(0.7110188), np.float32(0.68083924), np.float32(0.6652084), np.float32(0.6497109), np.float32(0.63116103), np.float32(0.64394504), np.float32(0.65791273), np.float32(0.6353854), np.float32(0.627641), np.float32(0.64171314), np.float32(0.6656726), np.float32(0.666431), np.float32(0.6596218), np.float32(0.64754426), np.float32(0.5827327), np.float32(0.66034526), np.float32(0.69269407), np.float32(0.725498), np.float32(0.67919606), np.float32(0.64535815), np.float32(0.60587376), np.float32(0.57906574), np.float32(0.57901716), np.float32(0.5516161), np.float32(0.5745069), np.float32(0.6085834), np.float32(0.61868393), np.float32(0.5894136), np.float32(0.6209795), np.float32(0.60957205), np.float32(0.6343509), np.float32(0.6301478), np.float32(0.5879185), np.float32(0.59077543), np.float32(0.603721), np.float32(0.57526183), np.float32(0.56970185), np.float32(0.46523207), np.float32(0.529398), np.float32(0.49366462), np.float32(0.46479958), np.float32(0.48244217), np.float32(0.456115), np.float32(0.46521273), np.float32(0.4741753), np.float32(0.5252027), np.float32(0.5346067), np.float32(0.5382953), np.float32(0.6017358), np.float32(0.6059407), np.float32(0.53810465), np.float32(0.4376628), np.float32(0.40243444), np.float32(0.3289042), np.float32(0.25154203), np.float32(0.2188287), np.float32(0.2123478), np.float32(0.23362926), np.float32(0.170746), np.float32(0.15169132), np.float32(0.16421631), np.float32(0.18596143), np.float32(0.17252043), np.float32(0.174247), np.float32(0.18646151), np.float32(0.18726757), np.float32(0.15369424), np.float32(0.1393528), np.float32(0.1385937), np.float32(0.13274907), np.float32(0.13814054), np.float32(0.12489741), np.float32(0.12175045), np.float32(0.11096473), np.float32(0.11412548), np.float32(0.116221555), np.float32(0.10761306), np.float32(0.087680876), np.float32(0.08402215), np.float32(0.09334638), np.float32(0.0829903), np.float32(0.0726319), np.float32(0.07218872), np.float32(0.07021588), np.float32(0.06071313), np.float32(0.052788027), np.float32(0.060310766), np.float32(0.057943016), np.float32(0.048797894), np.float32(0.048193414), np.float32(0.055816457), np.float32(0.048804704), np.float32(0.045237254), np.float32(0.047876406), np.float32(0.04742613), np.float32(0.04306188), np.float32(0.04059937), np.float32(0.0427382), np.float32(0.046253342), np.float32(0.043804444), np.float32(0.044628344), np.float32(0.047259223), np.float32(0.048005883), np.float32(0.04584297), np.float32(0.05068937), np.float32(0.06241743), np.float32(0.066529736), np.float32(0.06873169), np.float32(0.082459174), np.float32(0.09572157), np.float32(0.09742295), np.float32(0.09965151), np.float32(0.11818712), np.float32(0.13028483), np.float32(0.11730451), np.float32(0.116723694), np.float32(0.11585781), np.float32(0.11451467), np.float32(0.10226372), np.float32(0.1077117), np.float32(0.117404975), np.float32(0.11662738), np.float32(0.10833173), np.float32(0.116021834), np.float32(0.13092746), np.float32(0.1293769), np.float32(0.11954147), np.float32(0.11965721), np.float32(0.11528079), np.float32(0.10132838), np.float32(0.09269303), np.float32(0.07802143), np.float32(0.07355461), np.float32(0.06959503), np.float32(0.065467805), np.float32(0.07547999), np.float32(0.0819364), np.float32(0.08731014), np.float32(0.10234292), np.float32(0.11727732), np.float32(0.11980003), np.float32(0.121695995), np.float32(0.12075138), np.float32(0.12533921), np.float32(0.113622345), np.float32(0.11404935), np.float32(0.11130666), np.float32(0.10938297), np.float32(0.09264771), np.float32(0.09018204), np.float32(0.09328653), np.float32(0.08169689), np.float32(0.08273557), np.float32(0.095197864), np.float32(0.096796215), np.float32(0.104146816), np.float32(0.09425056), np.float32(0.09424286), np.float32(0.08990047), np.float32(0.08499155), np.float32(0.06308228), np.float32(0.056847777), np.float32(0.057897706), np.float32(0.052587267), np.float32(0.04419346), np.float32(0.04627945), np.float32(0.0578853), np.float32(0.0601657), np.float32(0.06880522), np.float32(0.06623008), np.float32(0.08382494), np.float32(0.092480205), np.float32(0.09698381), np.float32(0.10423318), np.float32(0.10409309), np.float32(0.11047609), np.float32(0.10957377), np.float32(0.09521696), np.float32(0.07900248), np.float32(0.07089282), np.float32(0.07088952), np.float32(0.06577131), np.float32(0.06464067), np.float32(0.060980752), np.float32(0.073095955), np.float32(0.072389886), np.float32(0.074517585), np.float32(0.09598996), np.float32(0.0974022), np.float32(0.10760644), np.float32(0.09753758), np.float32(0.09669425), np.float32(0.08451917), np.float32(0.090390116), np.float32(0.06496444), np.float32(0.060501784), np.float32(0.061659265), np.float32(0.057462215), np.float32(0.066021666), np.float32(0.057591736), np.float32(0.04750107), np.float32(0.05631505), np.float32(0.061269563), np.float32(0.05362878), np.float32(0.06303976), np.float32(0.058463722), np.float32(0.07367298), np.float32(0.06787746), np.float32(0.072179906), np.float32(0.06594332), np.float32(0.06679272), np.float32(0.06670569), np.float32(0.055598244), np.float32(0.06455933), np.float32(0.06428836), np.float32(0.06411838), np.float32(0.061469607), np.float32(0.06250814), np.float32(0.06324058), np.float32(0.06637731), np.float32(0.07532634), np.float32(0.074283145), np.float32(0.091439135), np.float32(0.09981979), np.float32(0.10375076), np.float32(0.10563843), np.float32(0.115617715), np.float32(0.11406618), np.float32(0.102943026), np.float32(0.09502738), np.float32(0.08167654), np.float32(0.08661847), np.float32(0.07533273), np.float32(0.06678417), np.float32(0.060879733), np.float32(0.057470094), np.float32(0.0592548), np.float32(0.05572108), np.float32(0.049590856), np.float32(0.0461456), np.float32(0.04653), np.float32(0.04424481), np.float32(0.050461393), np.float32(0.04698791), np.float32(0.043741763), np.float32(0.04350336), np.float32(0.042389195), np.float32(0.035999022), np.float32(0.033675604), np.float32(0.03583625), np.float32(0.036062676), np.float32(0.03534086), np.float32(0.04071567), np.float32(0.04800696), np.float32(0.047497887), np.float32(0.04842752), np.float32(0.053002987), np.float32(0.04860142), np.float32(0.064487904), np.float32(0.06577005), np.float32(0.082239404), np.float32(0.08502286), np.float32(0.0857075), np.float32(0.11136944), np.float32(0.10793661), np.float32(0.09298834), np.float32(0.07519698), np.float32(0.079960875), np.float32(0.07119699), np.float32(0.06577151), np.float32(0.058281492), np.float32(0.058478232), np.float32(0.059885558), np.float32(0.057992183), np.float32(0.059350055), np.float32(0.06263587), np.float32(0.05854759), np.float32(0.058285598), np.float32(0.062036015), np.float32(0.063049056), np.float32(0.061218575), np.float32(0.066894636), np.float32(0.060709335), np.float32(0.052669358), np.float32(0.050112683), np.float32(0.050928548), np.float32(0.042869184), np.float32(0.041014533), np.float32(0.047995336), np.float32(0.05208199), np.float32(0.06455075), np.float32(0.07334909), np.float32(0.0793754), np.float32(0.08884942), np.float32(0.09654043), np.float32(0.09942286), np.float32(0.101264946), np.float32(0.09906017), np.float32(0.097517475), np.float32(0.08981902), np.float32(0.08614449), np.float32(0.08085495), np.float32(0.078205034), np.float32(0.07271762), np.float32(0.06414959), np.float32(0.053435), np.float32(0.05282522), np.float32(0.05674412), np.float32(0.051599126), np.float32(0.04962372), np.float32(0.054536186), np.float32(0.060314666), np.float32(0.06211019), np.float32(0.060940586), np.float32(0.05880623), np.float32(0.06184238), np.float32(0.0684657), np.float32(0.064417526), np.float32(0.06581152), np.float32(0.076885246), np.float32(0.08257765), np.float32(0.081173204), np.float32(0.079524845), np.float32(0.07850486), np.float32(0.075025916), np.float32(0.073738694), np.float32(0.073499806), np.float32(0.07636403), np.float32(0.082780614), np.float32(0.097391695), np.float32(0.1078916), np.float32(0.11606742), np.float32(0.13286455), np.float32(0.13153923), np.float32(0.126676), np.float32(0.11289339), np.float32(0.10654822), np.float32(0.099928565), np.float32(0.09736125), np.float32(0.09506781), np.float32(0.09701526), np.float32(0.10332589), np.float32(0.11562785), np.float32(0.13194542), np.float32(0.1356603), np.float32(0.14595541), np.float32(0.14929643), np.float32(0.17000212), np.float32(0.18709642), np.float32(0.200843), np.float32(0.20207572), np.float32(0.15952238), np.float32(0.17509905), np.float32(0.153462), np.float32(0.14716025), np.float32(0.13876982), np.float32(0.13127157), np.float32(0.13749474), np.float32(0.12747613), np.float32(0.13158745), np.float32(0.12475104), np.float32(0.13059907), np.float32(0.1393476), np.float32(0.11880773), np.float32(0.10247589), np.float32(0.0960614), np.float32(0.091656595), np.float32(0.07563503), np.float32(0.06409809), np.float32(0.062750354), np.float32(0.06081706), np.float32(0.06886234), np.float32(0.07726967), np.float32(0.07682731), np.float32(0.07856055), np.float32(0.08491883), np.float32(0.08195209), np.float32(0.082752615), np.float32(0.08378774), np.float32(0.07653486), np.float32(0.073108815), np.float32(0.06659607), np.float32(0.06803628), np.float32(0.065397866), np.float32(0.057858344), np.float32(0.056387622), np.float32(0.055324946), np.float32(0.052653704), np.float32(0.054685414), np.float32(0.05398027), np.float32(0.053081065), np.float32(0.06278268), np.float32(0.06648244), np.float32(0.057378158), np.float32(0.058144834), np.float32(0.059047733), np.float32(0.050669316), np.float32(0.044246174), np.float32(0.043421667), np.float32(0.040657647), np.float32(0.03974402), np.float32(0.046499696), np.float32(0.052987847), np.float32(0.05942397), np.float32(0.070354015), np.float32(0.08482045), np.float32(0.09399381), np.float32(0.10996835), np.float32(0.12152536), np.float32(0.13260601), np.float32(0.14841548), np.float32(0.16485585), np.float32(0.15462334), np.float32(0.142829), np.float32(0.12727928), np.float32(0.09838848), np.float32(0.0799466), np.float32(0.07431855), np.float32(0.060660236), np.float32(0.051015805), np.float32(0.054829612), np.float32(0.05902533), np.float32(0.055144165), np.float32(0.06312844), np.float32(0.07029834), np.float32(0.059257), np.float32(0.06531532), np.float32(0.07133974), np.float32(0.08542439), np.float32(0.091962576), np.float32(0.08773009), np.float32(0.091029376), np.float32(0.10420534), np.float32(0.1248339), np.float32(0.12055358), np.float32(0.12722749), np.float32(0.13693075), np.float32(0.17230769), np.float32(0.19652545), np.float32(0.23169842), np.float32(0.22497542), np.float32(0.24555412), np.float32(0.27212948), np.float32(0.30111393), np.float32(0.29972044), np.float32(0.29896694), np.float32(0.3034479), np.float32(0.31462985), np.float32(0.3209751), np.float32(0.32085952), np.float32(0.34453678), np.float32(0.36679682), np.float32(0.39279574), np.float32(0.37469137), np.float32(0.35742435), np.float32(0.33455196), np.float32(0.30307552), np.float32(0.2530223), np.float32(0.247873), np.float32(0.20439261), np.float32(0.16266787), np.float32(0.15161046), np.float32(0.14988726), np.float32(0.13457853), np.float32(0.13141997), np.float32(0.1252816), np.float32(0.12668133), np.float32(0.099463165), np.float32(0.08118181), np.float32(0.082660414), np.float32(0.07978625), np.float32(0.07388348), np.float32(0.07816608), np.float32(0.08219015), np.float32(0.0878489), np.float32(0.093077585), np.float32(0.09168361), np.float32(0.09170224), np.float32(0.08901901), np.float32(0.097496144), np.float32(0.0960585), np.float32(0.11961863), np.float32(0.118290916), np.float32(0.13810955), np.float32(0.15594861), np.float32(0.16798936), np.float32(0.1620959), np.float32(0.15674727), np.float32(0.17227475), np.float32(0.15605804), np.float32(0.15177883), np.float32(0.15990494), np.float32(0.16623366), np.float32(0.15339598), np.float32(0.13709301), np.float32(0.124079354), np.float32(0.09638805), np.float32(0.08631669), np.float32(0.0848217), np.float32(0.070319965), np.float32(0.06280401), np.float32(0.067810275), np.float32(0.06140451), np.float32(0.05448517), np.float32(0.06453963), np.float32(0.05758022), np.float32(0.049013443), np.float32(0.046558708), np.float32(0.04852303), np.float32(0.04193175), np.float32(0.038136616), np.float32(0.041079756), np.float32(0.042793717), np.float32(0.047278047), np.float32(0.04537125), np.float32(0.04775596), np.float32(0.0516123), np.float32(0.052018918), np.float32(0.058049668), np.float32(0.06156874), np.float32(0.06394143), np.float32(0.067601316), np.float32(0.060268406), np.float32(0.057683438), np.float32(0.05727958), np.float32(0.054174434), np.float32(0.049863715), np.float32(0.045381203), np.float32(0.040334936), np.float32(0.040993806), np.float32(0.038949396), np.float32(0.037455007), np.float32(0.036344294), np.float32(0.037156757), np.float32(0.040279195), np.float32(0.043599796), np.float32(0.04258399), np.float32(0.048191946), np.float32(0.04659519), np.float32(0.039295014), np.float32(0.032129038), np.float32(0.032081764), np.float32(0.028449507), np.float32(0.028451873), np.float32(0.03314745), np.float32(0.033879098), np.float32(0.035892863), np.float32(0.042836346), np.float32(0.049299695), np.float32(0.05268667), np.float32(0.05714423), np.float32(0.072854005), np.float32(0.08871214), np.float32(0.10408039), np.float32(0.13494287), np.float32(0.17395224), np.float32(0.19614153), np.float32(0.24754147), np.float32(0.27274156), np.float32(0.29429558), np.float32(0.3416414), np.float32(0.35756555), np.float32(0.47711027), np.float32(0.5806953), np.float32(0.65179515), np.float32(0.7066926), np.float32(0.6953274), np.float32(0.7640674), np.float32(0.8178445), np.float32(0.837774), np.float32(0.8626506), np.float32(0.8552484), np.float32(0.86625606), np.float32(0.8986386), np.float32(0.9014478), np.float32(0.898498), np.float32(0.90359265), np.float32(0.9180207), np.float32(0.9249284), np.float32(0.89238983), np.float32(0.87800866), np.float32(0.8578291), np.float32(0.80348325), np.float32(0.7279281), np.float32(0.60977155), np.float32(0.5209247), np.float32(0.47261915), np.float32(0.34402546), np.float32(0.29404995), np.float32(0.27028635), np.float32(0.27179864), np.float32(0.23042153), np.float32(0.17604697), np.float32(0.15710995), np.float32(0.13829294), np.float32(0.10968063), np.float32(0.10010837), np.float32(0.10343225), np.float32(0.091061726), np.float32(0.08691876), np.float32(0.07949151), np.float32(0.0718602), np.float32(0.07090833), np.float32(0.067900345), np.float32(0.061275214), np.float32(0.055981748), np.float32(0.060880825), np.float32(0.06469117), np.float32(0.07765288), np.float32(0.086494975), np.float32(0.09342508), np.float32(0.09531706), np.float32(0.103222705), np.float32(0.10740131), np.float32(0.105856046), np.float32(0.100956045), np.float32(0.10269393), np.float32(0.099708684), np.float32(0.101467736), np.float32(0.1073117), np.float32(0.1120757), np.float32(0.10811281), np.float32(0.10238695), np.float32(0.09883473), np.float32(0.10242175), np.float32(0.10178681), np.float32(0.098423935), np.float32(0.09549925), np.float32(0.09585753), np.float32(0.10209059), np.float32(0.09969511), np.float32(0.09801506), np.float32(0.0929572), np.float32(0.094839245), np.float32(0.09771004), np.float32(0.0893391), np.float32(0.09087376), np.float32(0.09788338), np.float32(0.09305075), np.float32(0.08688427), np.float32(0.08230233), np.float32(0.079247944), np.float32(0.076055475), np.float32(0.07244606), np.float32(0.07169227), np.float32(0.071357384), np.float32(0.071165115), np.float32(0.07312247), np.float32(0.07779068), np.float32(0.082430616), np.float32(0.09660208), np.float32(0.0969637), np.float32(0.0926453), np.float32(0.08614006), np.float32(0.082815), np.float32(0.07977377), np.float32(0.075790346), np.float32(0.075109266), np.float32(0.07886175), np.float32(0.08610108), np.float32(0.08897978), np.float32(0.09314604), np.float32(0.10628137), np.float32(0.1249705), np.float32(0.12520482), np.float32(0.13239203), np.float32(0.14150678), np.float32(0.15558793), np.float32(0.15448023), np.float32(0.14804088), np.float32(0.14965506), np.float32(0.14071272), np.float32(0.13710627), np.float32(0.12576209), np.float32(0.11058966), np.float32(0.11533065), np.float32(0.110158205), np.float32(0.11215112), np.float32(0.10979273), np.float32(0.11663582), np.float32(0.116223566), np.float32(0.10764924), np.float32(0.09569499), np.float32(0.09308351), np.float32(0.093395635), np.float32(0.08323362), np.float32(0.072568156), np.float32(0.06911142), np.float32(0.06454659), np.float32(0.069813505), np.float32(0.07687961), np.float32(0.07034607), np.float32(0.07140064), np.float32(0.082083255), np.float32(0.08316459), np.float32(0.088478565), np.float32(0.08387238), np.float32(0.08930408), np.float32(0.0913554), np.float32(0.090623446), np.float32(0.0885218), np.float32(0.090490654), np.float32(0.09599594), np.float32(0.08357313), np.float32(0.08146256), np.float32(0.086628236), np.float32(0.10411506), np.float32(0.10603144), np.float32(0.10569045), np.float32(0.118272066), np.float32(0.13443498), np.float32(0.13389729), np.float32(0.1399298), np.float32(0.14142233), np.float32(0.12593819), np.float32(0.12710184), np.float32(0.109226555), np.float32(0.11009029), np.float32(0.10486715), np.float32(0.1005435), np.float32(0.113680825), np.float32(0.118669614), np.float32(0.11712352), np.float32(0.120588265), np.float32(0.1303272), np.float32(0.1301666), np.float32(0.12912638), np.float32(0.11698016), np.float32(0.11205345), np.float32(0.109756485), np.float32(0.09634871), np.float32(0.081568435), np.float32(0.07508156), np.float32(0.06873029), np.float32(0.057990097), np.float32(0.051007174), np.float32(0.05167784), np.float32(0.050474495), np.float32(0.043791924), np.float32(0.043353654), np.float32(0.052399497), np.float32(0.05449059), np.float32(0.05495762), np.float32(0.061520338), np.float32(0.069138214), np.float32(0.06612433), np.float32(0.07204408), np.float32(0.09040178), np.float32(0.11323668), np.float32(0.11945723), np.float32(0.14081815), np.float32(0.16108657), np.float32(0.19234388), np.float32(0.22916353), np.float32(0.27679953), np.float32(0.31130785), np.float32(0.33597195), np.float32(0.4437611), np.float32(0.49380237), np.float32(0.5738854), np.float32(0.5840374), np.float32(0.64283645), np.float32(0.71486497), np.float32(0.7290025), np.float32(0.77717006), np.float32(0.8382153), np.float32(0.86338097), np.float32(0.8925119), np.float32(0.91618025), np.float32(0.9433251), np.float32(0.9543547), np.float32(0.9592653), np.float32(0.96595967), np.float32(0.9672454), np.float32(0.96999735), np.float32(0.97080404), np.float32(0.9722333), np.float32(0.9711227), np.float32(0.9690917), np.float32(0.9724512), np.float32(0.973354), np.float32(0.9731497), np.float32(0.97329897), np.float32(0.9729767), np.float32(0.9699762), np.float32(0.967422), np.float32(0.96069455), np.float32(0.9593466), np.float32(0.9587911), np.float32(0.95292985), np.float32(0.9546585), np.float32(0.9511012), np.float32(0.94456595), np.float32(0.94303536), np.float32(0.93639004), np.float32(0.9252946), np.float32(0.89889395), np.float32(0.8981839), np.float32(0.89989054), np.float32(0.8929446), np.float32(0.8987807), np.float32(0.8944453), np.float32(0.88137895), np.float32(0.86064017), np.float32(0.8507406), np.float32(0.8382969), np.float32(0.8440518), np.float32(0.8849896), np.float32(0.905655), np.float32(0.9120275), np.float32(0.9253003)], 'MSETTERPNQRSAIAQRPNQKLIIRPNQRPTVTTQRPVLRLPKSAHVFRELNLDLVDKSDIFSTFGIEIIKWAGFHTIKNDAEFQQLFGALFELETETCAKMLASFKCSLKPEHRDYCFFTIKNLQHAALKTPKVDNEFLNMLLDKGAMKTKNCFFEVIKPFDKYIMRLQDRLLKSVTPLLMACNAYELSIKTNGFSNSGEMAGAFETTISLCRKSLALLGQTFALASAFRQEKILEAIGLQEMAPTPTSFPNFDDSTLFGREYIENLKVWLEKSGYSIQMKKIEPESTIQLKKMAPDTKPKIPQRADRRVVETIEKLVKSIVSGTLSAKERTAQKSCPEYWFLSEEDSLEYKYYRLKLSEMQRLTSSAKEGGREGKTPEESATESVRAMLYARKVASIKKRLFKRKRLGIFTQHGVRGRKVRKSTIGTQTVLSAGTMLKRQDKLTQGSVQSKSSISEISMSEKNSSLDTAGSSQHVTSPEVSLSLGEGADTEDLLASTGHSQAMLSQFPDVDAKTMETAEKLAKFVAQVGPEIEQFSIDNSADNPDLWFLQDQNSSAFKFYRMKVYELCPSINFSAVSEIAVPGESDKPEERNLDNLEEEEEEEEDNEEEEEEAELEENISQTLEEVEMEHTEEGEEEVSAGGAEEAAPKEILSKTGEDTSTSEMQPSSASDSTTPNLSTQVPASAPGTPFPRKRISSKSLKVGMIPASKRVCLIEEPKVHEPVRIAYDRPRGRPVTKKKKKPKDLEFLQKKLTVKNVGFQMLQKMGWQEGRGLGSQGKGIKEPVKVGTTSAGEGLGAAGEENKEDTFDVFRQRMIQMYRQKRASK': [np.float32(0.95523554), np.float32(0.95723367), np.float32(0.95838547), np.float32(0.9570514), np.float32(0.9606316), np.float32(0.96030575), np.float32(0.9572259), np.float32(0.9601874), np.float32(0.9616439), np.float32(0.963203), np.float32(0.96510327), np.float32(0.9671661), np.float32(0.9658144), np.float32(0.9644679), np.float32(0.96457493), np.float32(0.96432275), np.float32(0.9641716), np.float32(0.96382695), np.float32(0.95976675), np.float32(0.95766574), np.float32(0.9544508), np.float32(0.9534484), np.float32(0.9441659), np.float32(0.94750625), np.float32(0.9367056), np.float32(0.9217561), np.float32(0.8966792), np.float32(0.8921841), np.float32(0.89022356), np.float32(0.88265294), np.float32(0.85767), np.float32(0.81678927), np.float32(0.7126621), np.float32(0.64375895), np.float32(0.6262821), np.float32(0.5722297), np.float32(0.51679015), np.float32(0.4965127), np.float32(0.47979048), np.float32(0.42927927), np.float32(0.39655736), np.float32(0.35687205), np.float32(0.3438206), np.float32(0.27757117), np.float32(0.24384417), np.float32(0.24384417), np.float32(0.24384417), np.float32(0.24296647), np.float32(0.22836086), np.float32(0.20679931), np.float32(0.19435982), np.float32(0.1758545), np.float32(0.17431843), np.float32(0.17299677), np.float32(0.14208065), np.float32(0.10870261), np.float32(0.107033014), np.float32(0.099625885), np.float32(0.084823295), np.float32(0.08055222), np.float32(0.084935576), np.float32(0.07604246), np.float32(0.06719168), np.float32(0.06897429), np.float32(0.069691524), np.float32(0.069106795), np.float32(0.06370894), np.float32(0.07150225), np.float32(0.075491734), np.float32(0.07412782), np.float32(0.07564423), np.float32(0.07375718), np.float32(0.0628609), np.float32(0.06957975), np.float32(0.07293357), np.float32(0.06688441), np.float32(0.061059885), np.float32(0.06408062), np.float32(0.06850029), np.float32(0.067015864), np.float32(0.06227287), np.float32(0.07336032), np.float32(0.071129695), np.float32(0.069751985), np.float32(0.07177038), np.float32(0.08075561), np.float32(0.07984861), np.float32(0.07591224), np.float32(0.06827387), np.float32(0.06426094), np.float32(0.06196219), np.float32(0.050039995), np.float32(0.047079932), np.float32(0.04504714), np.float32(0.037490826), np.float32(0.037193622), np.float32(0.041385327), np.float32(0.042313818), np.float32(0.04039297), np.float32(0.049781084), np.float32(0.064075), np.float32(0.06835637), np.float32(0.069485165), np.float32(0.07697435), np.float32(0.084168345), np.float32(0.07489106), np.float32(0.07324474), np.float32(0.074411), np.float32(0.07396909), np.float32(0.059409972), np.float32(0.05553776), np.float32(0.06364017), np.float32(0.066157445), np.float32(0.05714816), np.float32(0.06863632), np.float32(0.07563332), np.float32(0.071918584), np.float32(0.06977995), np.float32(0.07916636), np.float32(0.08316069), np.float32(0.08009205), np.float32(0.08763973), np.float32(0.10527578), np.float32(0.09276982), np.float32(0.08689167), np.float32(0.07967013), np.float32(0.083745696), np.float32(0.07494716), np.float32(0.05897747), np.float32(0.06367651), np.float32(0.06784086), np.float32(0.06402966), np.float32(0.06524773), np.float32(0.078026064), np.float32(0.087786414), np.float32(0.085354276), np.float32(0.086578034), np.float32(0.09395138), np.float32(0.10057099), np.float32(0.098767765), np.float32(0.10606013), np.float32(0.11241672), np.float32(0.10443474), np.float32(0.09058682), np.float32(0.086416975), np.float32(0.08460628), np.float32(0.071099065), np.float32(0.067245826), np.float32(0.07149409), np.float32(0.07015583), np.float32(0.06262926), np.float32(0.069420956), np.float32(0.08383399), np.float32(0.077434495), np.float32(0.072005406), np.float32(0.08268047), np.float32(0.09595324), np.float32(0.07311806), np.float32(0.06344624), np.float32(0.067772925), np.float32(0.06753771), np.float32(0.057140965), np.float32(0.051346667), np.float32(0.055099513), np.float32(0.05092729), np.float32(0.042811096), np.float32(0.045195144), np.float32(0.049059864), np.float32(0.048081413), np.float32(0.040841054), np.float32(0.04582172), np.float32(0.04852379), np.float32(0.039832465), np.float32(0.0407147), np.float32(0.043970037), np.float32(0.04206925), np.float32(0.039340377), np.float32(0.039779395), np.float32(0.04213502), np.float32(0.03972607), np.float32(0.03995371), np.float32(0.04507954), np.float32(0.04796249), np.float32(0.046797372), np.float32(0.044543166), np.float32(0.050665326), np.float32(0.060485937), np.float32(0.057978045), np.float32(0.064572364), np.float32(0.07906238), np.float32(0.07621198), np.float32(0.08079356), np.float32(0.08820356), np.float32(0.08470433), np.float32(0.07068373), np.float32(0.075351804), np.float32(0.08348413), np.float32(0.076653086), np.float32(0.07583072), np.float32(0.08326016), np.float32(0.08143156), np.float32(0.078479685), np.float32(0.08700201), np.float32(0.09625739), np.float32(0.078898795), np.float32(0.078487836), np.float32(0.06592131), np.float32(0.058470577), np.float32(0.054325875), np.float32(0.0501216), np.float32(0.043640334), np.float32(0.040203437), np.float32(0.034364834), np.float32(0.031671852), np.float32(0.031194532), np.float32(0.030410917), np.float32(0.028095638), np.float32(0.030796038), np.float32(0.031343088), np.float32(0.030213274), np.float32(0.031608745), np.float32(0.03465763), np.float32(0.041237485), np.float32(0.03831785), np.float32(0.03997324), np.float32(0.04650442), np.float32(0.046120852), np.float32(0.04113201), np.float32(0.04401921), np.float32(0.044382192), np.float32(0.046540704), np.float32(0.054203693), np.float32(0.05819609), np.float32(0.06317407), np.float32(0.07206366), np.float32(0.08676765), np.float32(0.10187449), np.float32(0.120875515), np.float32(0.1371999), np.float32(0.17962258), np.float32(0.18636033), np.float32(0.20265894), np.float32(0.19370422), np.float32(0.19841492), np.float32(0.20636694), np.float32(0.19509955), np.float32(0.18694836), np.float32(0.19274776), np.float32(0.17990206), np.float32(0.16309139), np.float32(0.17141964), np.float32(0.18799962), np.float32(0.18071154), np.float32(0.17912571), np.float32(0.18138036), np.float32(0.16789414), np.float32(0.15589622), np.float32(0.14496724), np.float32(0.13577373), np.float32(0.113938846), np.float32(0.098272726), np.float32(0.097243205), np.float32(0.100184105), np.float32(0.10666669), np.float32(0.09781881), np.float32(0.091781646), np.float32(0.09098151), np.float32(0.08589394), np.float32(0.08376448), np.float32(0.07847923), np.float32(0.08098411), np.float32(0.0877808), np.float32(0.08887034), np.float32(0.09757251), np.float32(0.10432491), np.float32(0.110064454), np.float32(0.12415222), np.float32(0.15180174), np.float32(0.16046938), np.float32(0.18226683), np.float32(0.2006093), np.float32(0.23151165), np.float32(0.26107144), np.float32(0.30167928), np.float32(0.31830105), np.float32(0.35867962), np.float32(0.36878642), np.float32(0.469571), np.float32(0.49971366), np.float32(0.53817105), np.float32(0.5840626), np.float32(0.62894535), np.float32(0.63154125), np.float32(0.702323), np.float32(0.7446132), np.float32(0.72367597), np.float32(0.71120393), np.float32(0.7042252), np.float32(0.71375203), np.float32(0.62355316), np.float32(0.5808061), np.float32(0.5556236), np.float32(0.5330608), np.float32(0.43704575), np.float32(0.43269148), np.float32(0.43134838), np.float32(0.39748585), np.float32(0.34375823), np.float32(0.34244624), np.float32(0.30136886), np.float32(0.22708805), np.float32(0.18327685), np.float32(0.1767949), np.float32(0.16144381), np.float32(0.14208809), np.float32(0.13482547), np.float32(0.1355535), np.float32(0.12696789), np.float32(0.13222015), np.float32(0.15951203), np.float32(0.17357299), np.float32(0.16701683), np.float32(0.15700497), np.float32(0.1853176), np.float32(0.21483408), np.float32(0.21694674), np.float32(0.20021898), np.float32(0.23901407), np.float32(0.26418784), np.float32(0.20535845), np.float32(0.21516716), np.float32(0.23303035), np.float32(0.19180621), np.float32(0.19499181), np.float32(0.22497192), np.float32(0.26259235), np.float32(0.2538378), np.float32(0.23924857), np.float32(0.22828728), np.float32(0.20708063), np.float32(0.18536454), np.float32(0.179013), np.float32(0.15980645), np.float32(0.13492472), np.float32(0.1291037), np.float32(0.12571435), np.float32(0.1196319), np.float32(0.10437498), np.float32(0.103405796), np.float32(0.101948224), np.float32(0.094602056), np.float32(0.0989634), np.float32(0.11013937), np.float32(0.10928837), np.float32(0.11342809), np.float32(0.1279674), np.float32(0.14822645), np.float32(0.15377559), np.float32(0.16363871), np.float32(0.1738301), np.float32(0.23022972), np.float32(0.2833479), np.float32(0.33507136), np.float32(0.39914268), np.float32(0.47988704), np.float32(0.5414477), np.float32(0.57529587), np.float32(0.62913847), np.float32(0.67658544), np.float32(0.72098786), np.float32(0.7552016), np.float32(0.7767934), np.float32(0.8053048), np.float32(0.8208603), np.float32(0.8321045), np.float32(0.84324455), np.float32(0.816387), np.float32(0.74607116), np.float32(0.7388566), np.float32(0.7410265), np.float32(0.7332226), np.float32(0.713428), np.float32(0.6895993), np.float32(0.6812263), np.float32(0.6557967), np.float32(0.6264342), np.float32(0.54903495), np.float32(0.5211543), np.float32(0.53316474), np.float32(0.53603387), np.float32(0.5762945), np.float32(0.5249328), np.float32(0.5399486), np.float32(0.50922877), np.float32(0.53623676), np.float32(0.5823753), np.float32(0.5408778), np.float32(0.5291855), np.float32(0.56628686), np.float32(0.59685886), np.float32(0.6357287), np.float32(0.7589143), np.float32(0.8026216), np.float32(0.8122702), np.float32(0.7698885), np.float32(0.8153649), np.float32(0.82837915), np.float32(0.8339716), np.float32(0.8490115), np.float32(0.8690362), np.float32(0.8987879), np.float32(0.9175007), np.float32(0.9234001), np.float32(0.92850745), np.float32(0.9361367), np.float32(0.94510263), np.float32(0.945904), np.float32(0.944883), np.float32(0.9435893), np.float32(0.94547683), np.float32(0.94745827), np.float32(0.947446), np.float32(0.9546562), np.float32(0.9575173), np.float32(0.9560342), np.float32(0.95982385), np.float32(0.96096945), np.float32(0.96355015), np.float32(0.964877), np.float32(0.9641409), np.float32(0.95996344), np.float32(0.96268547), np.float32(0.9583061), np.float32(0.9561258), np.float32(0.9549328), np.float32(0.94819605), np.float32(0.9227404), np.float32(0.93760526), np.float32(0.9378194), np.float32(0.9318088), np.float32(0.9310822), np.float32(0.93925655), np.float32(0.9419381), np.float32(0.94221056), np.float32(0.9436379), np.float32(0.94762075), np.float32(0.95389336), np.float32(0.9570358), np.float32(0.9603072), np.float32(0.96359015), np.float32(0.961562), np.float32(0.9643164), np.float32(0.9672869), np.float32(0.9690373), np.float32(0.9710646), np.float32(0.9735814), np.float32(0.9744858), np.float32(0.9734133), np.float32(0.97476023), np.float32(0.9749757), np.float32(0.9747693), np.float32(0.97598857), np.float32(0.975801), np.float32(0.9757726), np.float32(0.97700965), np.float32(0.9773162), np.float32(0.977567), np.float32(0.97762555), np.float32(0.97611266), np.float32(0.9775275), np.float32(0.9774507), np.float32(0.97760105), np.float32(0.97884184), np.float32(0.977856), np.float32(0.97891414), np.float32(0.97860366), np.float32(0.9783281), np.float32(0.9772239), np.float32(0.9766441), np.float32(0.97644705), np.float32(0.97555226), np.float32(0.97593576), np.float32(0.9748477), np.float32(0.9757805), np.float32(0.9754464), np.float32(0.9757405), np.float32(0.9749433), np.float32(0.9755181), np.float32(0.9756479), np.float32(0.9760608), np.float32(0.9761071), np.float32(0.97490615), np.float32(0.9716812), np.float32(0.9692461), np.float32(0.9596426), np.float32(0.94889206), np.float32(0.9512481), np.float32(0.94141346), np.float32(0.93198615), np.float32(0.92793083), np.float32(0.9332257), np.float32(0.92163444), np.float32(0.9117944), np.float32(0.8950752), np.float32(0.85649157), np.float32(0.8180832), np.float32(0.80498356), np.float32(0.7595357), np.float32(0.7376285), np.float32(0.69449884), np.float32(0.6994749), np.float32(0.6774965), np.float32(0.5839672), np.float32(0.56445384), np.float32(0.5079333), np.float32(0.4613541), np.float32(0.41722596), np.float32(0.45831925), np.float32(0.4462713), np.float32(0.4477909), np.float32(0.41742036), np.float32(0.3664817), np.float32(0.36985335), np.float32(0.32045332), np.float32(0.34764504), np.float32(0.3241087), np.float32(0.32752106), np.float32(0.30648345), np.float32(0.35248947), np.float32(0.43400466), np.float32(0.49118403), np.float32(0.5078129), np.float32(0.58101815), np.float32(0.5632027), np.float32(0.5429287), np.float32(0.53644013), np.float32(0.46030292), np.float32(0.45864552), np.float32(0.4064655), np.float32(0.34547696), np.float32(0.34700447), np.float32(0.32458246), np.float32(0.29843116), np.float32(0.29215837), np.float32(0.3033306), np.float32(0.2146669), np.float32(0.21337548), np.float32(0.22446473), np.float32(0.22972028), np.float32(0.21554452), np.float32(0.21611813), np.float32(0.1988648), np.float32(0.17967992), np.float32(0.17941757), np.float32(0.16974035), np.float32(0.1670879), np.float32(0.15930168), np.float32(0.14943463), np.float32(0.147929), np.float32(0.135408), np.float32(0.14962292), np.float32(0.1583052), np.float32(0.1595243), np.float32(0.17461862), np.float32(0.21390478), np.float32(0.21408299), np.float32(0.22718145), np.float32(0.20842576), np.float32(0.25396425), np.float32(0.25631073), np.float32(0.28292805), np.float32(0.28894407), np.float32(0.32577154), np.float32(0.32495534), np.float32(0.41825202), np.float32(0.46835107), np.float32(0.5042827), np.float32(0.653825), np.float32(0.67443395), np.float32(0.713993), np.float32(0.7273097), np.float32(0.7637223), np.float32(0.7910478), np.float32(0.78085375), np.float32(0.7755322), np.float32(0.82121015), np.float32(0.8473492), np.float32(0.88304836), np.float32(0.8852562), np.float32(0.9040195), np.float32(0.9192828), np.float32(0.9289458), np.float32(0.9353421), np.float32(0.9371977), np.float32(0.9458532), np.float32(0.9408742), np.float32(0.94505715), np.float32(0.9423133), np.float32(0.9399883), np.float32(0.94102496), np.float32(0.9391618), np.float32(0.93200594), np.float32(0.9288344), np.float32(0.9181138), np.float32(0.90976685), np.float32(0.9038888), np.float32(0.90638447), np.float32(0.8995294), np.float32(0.89697605), np.float32(0.89917254), np.float32(0.9062611), np.float32(0.90398324), np.float32(0.9086455), np.float32(0.9055813), np.float32(0.89352465), np.float32(0.9010727), np.float32(0.9050958), np.float32(0.9064575), np.float32(0.91037345), np.float32(0.9117503), np.float32(0.92010355), np.float32(0.9254113), np.float32(0.9275552), np.float32(0.92567015), np.float32(0.92748463), np.float32(0.92751765), np.float32(0.9344), np.float32(0.94131833), np.float32(0.947064), np.float32(0.95215636), np.float32(0.95869184), np.float32(0.9632624), np.float32(0.9693739), np.float32(0.9716078), np.float32(0.97606236), np.float32(0.9789923), np.float32(0.9803828), np.float32(0.98212403), np.float32(0.98225456), np.float32(0.983176), np.float32(0.98370355), np.float32(0.9840171), np.float32(0.9843758), np.float32(0.9841701), np.float32(0.98467225), np.float32(0.984784), np.float32(0.98441917), np.float32(0.9842653), np.float32(0.98499864), np.float32(0.9845574), np.float32(0.98438156), np.float32(0.98425484), np.float32(0.9838319), np.float32(0.9842241), np.float32(0.9837516), np.float32(0.98320526), np.float32(0.982392), np.float32(0.9823163), np.float32(0.98192936), np.float32(0.98147386), np.float32(0.9809476), np.float32(0.98136926), np.float32(0.9814874), np.float32(0.9814301), np.float32(0.9814911), np.float32(0.9813141), np.float32(0.9807178), np.float32(0.9818372), np.float32(0.98143035), np.float32(0.98111385), np.float32(0.9822662), np.float32(0.9811881), np.float32(0.9811755), np.float32(0.98152703), np.float32(0.9813271), np.float32(0.9817915), np.float32(0.98201275), np.float32(0.98175), np.float32(0.98091024), np.float32(0.9811321), np.float32(0.9818271), np.float32(0.98148704), np.float32(0.98205423), np.float32(0.9811288), np.float32(0.98105097), np.float32(0.9805736), np.float32(0.9797341), np.float32(0.97854894), np.float32(0.97924656), np.float32(0.9779669), np.float32(0.9763302), np.float32(0.9752358), np.float32(0.97417676), np.float32(0.97118485), np.float32(0.9707013), np.float32(0.9666363), np.float32(0.9654727), np.float32(0.96162724), np.float32(0.9615015), np.float32(0.95985305), np.float32(0.9555768), np.float32(0.9413167), np.float32(0.9276387), np.float32(0.89813715), np.float32(0.85875165), np.float32(0.8358086), np.float32(0.81790173), np.float32(0.80299854), np.float32(0.74980015), np.float32(0.73610246), np.float32(0.71930134), np.float32(0.7126706), np.float32(0.7439271), np.float32(0.77441454), np.float32(0.75991476), np.float32(0.7303059), np.float32(0.7799827), np.float32(0.8099328), np.float32(0.78024447), np.float32(0.83375126), np.float32(0.8517395), np.float32(0.907775), np.float32(0.926694), np.float32(0.93003875), np.float32(0.93968666), np.float32(0.9479136), np.float32(0.9551845), np.float32(0.9484248), np.float32(0.95297354), np.float32(0.9573924), np.float32(0.95658493), np.float32(0.9622094), np.float32(0.95632464), np.float32(0.95574963), np.float32(0.9425911), np.float32(0.94315785), np.float32(0.9440607), np.float32(0.9366508), np.float32(0.9357752), np.float32(0.92658496), np.float32(0.9196653), np.float32(0.9206721), np.float32(0.91114205), np.float32(0.9200248), np.float32(0.91305697), np.float32(0.8979212), np.float32(0.88090926), np.float32(0.8795979), np.float32(0.8344526), np.float32(0.79894334), np.float32(0.74136317), np.float32(0.733346), np.float32(0.7137784), np.float32(0.71969193), np.float32(0.71144766), np.float32(0.660056), np.float32(0.593861), np.float32(0.51779354), np.float32(0.5179485), np.float32(0.5601991), np.float32(0.6157879), np.float32(0.60034484), np.float32(0.6351224), np.float32(0.6898735), np.float32(0.72828233), np.float32(0.7057278), np.float32(0.68952954), np.float32(0.72073567), np.float32(0.80109006), np.float32(0.7924042), np.float32(0.83245564), np.float32(0.849266), np.float32(0.8667121), np.float32(0.8809006), np.float32(0.88020104), np.float32(0.8903502), np.float32(0.91444796), np.float32(0.9220718), np.float32(0.92781186), np.float32(0.94177836), np.float32(0.9553602), np.float32(0.9616794), np.float32(0.9668939), np.float32(0.9706158), np.float32(0.9728927), np.float32(0.9770635), np.float32(0.9791834), np.float32(0.9799983), np.float32(0.9811859), np.float32(0.981533), np.float32(0.9814988), np.float32(0.9808009), np.float32(0.9791925), np.float32(0.9765628), np.float32(0.9734475), np.float32(0.9674888), np.float32(0.9629919), np.float32(0.9543013), np.float32(0.94149435), np.float32(0.9104992), np.float32(0.877595), np.float32(0.86819524), np.float32(0.858272), np.float32(0.8490589), np.float32(0.82780826), np.float32(0.80657583), np.float32(0.7929334), np.float32(0.7545657), np.float32(0.73112833), np.float32(0.71823305), np.float32(0.6892279), np.float32(0.6530537), np.float32(0.63114196), np.float32(0.58921295), np.float32(0.5487024), np.float32(0.5211489), np.float32(0.50640345), np.float32(0.4908257), np.float32(0.4623199), np.float32(0.48439214), np.float32(0.5419387), np.float32(0.6047686), np.float32(0.6267658), np.float32(0.6234395), np.float32(0.61182994), np.float32(0.61757195), np.float32(0.6040167)], 'MNCSLNVWFIPPQIAPARVPLPLDLSEDGPIYVNAKQYHGILRRRQIRAKLEAQNKLVKNRKPYLHESRHKHALNRVRGSGGRFLPTKKTQQSKANHHCFLNCSDSHSSGSEHMMMKHGFSWGIRGNEGFGDPNRGR': [np.float32(0.9272796), np.float32(0.9315991), np.float32(0.9184917), np.float32(0.9428808), np.float32(0.9378299), np.float32(0.93907094), np.float32(0.9420017), np.float32(0.9477004), np.float32(0.949279), np.float32(0.93141544), np.float32(0.93675035), np.float32(0.92345583), np.float32(0.9223276), np.float32(0.9029368), np.float32(0.8769043), np.float32(0.8576219), np.float32(0.8221462), np.float32(0.81299835), np.float32(0.8038361), np.float32(0.7864956), np.float32(0.7773735), np.float32(0.76183945), np.float32(0.7379078), np.float32(0.63995683), np.float32(0.7099646), np.float32(0.67063785), np.float32(0.5564332), np.float32(0.5855439), np.float32(0.5387512), np.float32(0.57605475), np.float32(0.5779109), np.float32(0.5591665), np.float32(0.59972394), np.float32(0.6529882), np.float32(0.7422173), np.float32(0.63872284), np.float32(0.61825794), np.float32(0.62710094), np.float32(0.64493173), np.float32(0.6528455), np.float32(0.64260536), np.float32(0.6280634), np.float32(0.58281434), np.float32(0.5440457), np.float32(0.5739326), np.float32(0.5848287), np.float32(0.59759104), np.float32(0.64903975), np.float32(0.6473742), np.float32(0.6443686), np.float32(0.66356826), np.float32(0.66677475), np.float32(0.71053946), np.float32(0.7288726), np.float32(0.7438188), np.float32(0.7397042), np.float32(0.73330426), np.float32(0.7570944), np.float32(0.7638934), np.float32(0.7669382), np.float32(0.7840793), np.float32(0.79427814), np.float32(0.8056985), np.float32(0.81392103), np.float32(0.8131904), np.float32(0.80746233), np.float32(0.84728396), np.float32(0.85540545), np.float32(0.86671156), np.float32(0.8608327), np.float32(0.88496965), np.float32(0.89824766), np.float32(0.91525215), np.float32(0.91709286), np.float32(0.91884214), np.float32(0.92526156), np.float32(0.9290471), np.float32(0.9310225), np.float32(0.9342406), np.float32(0.94060785), np.float32(0.9450433), np.float32(0.94857585), np.float32(0.95506215), np.float32(0.9591771), np.float32(0.9589784), np.float32(0.9578117), np.float32(0.9572034), np.float32(0.95350033), np.float32(0.9468124), np.float32(0.9399442), np.float32(0.9355273), np.float32(0.9333526), np.float32(0.93244135), np.float32(0.93904626), np.float32(0.93592745), np.float32(0.9350907), np.float32(0.93177986), np.float32(0.9365185), np.float32(0.93776953), np.float32(0.92817336), np.float32(0.9246551), np.float32(0.9104765), np.float32(0.91470134), np.float32(0.90686476), np.float32(0.91438895), np.float32(0.9248388), np.float32(0.9294329), np.float32(0.93543077), np.float32(0.9359569), np.float32(0.926344), np.float32(0.9310491), np.float32(0.9173841), np.float32(0.92596596), np.float32(0.92656845), np.float32(0.9125696), np.float32(0.92036825), np.float32(0.8980635), np.float32(0.88970053), np.float32(0.9064553), np.float32(0.89440846), np.float32(0.90337485), np.float32(0.90061074), np.float32(0.9004513), np.float32(0.91659343), np.float32(0.9195812), np.float32(0.889135), np.float32(0.8845188), np.float32(0.8941505), np.float32(0.89927125), np.float32(0.94447875), np.float32(0.92136055), np.float32(0.92837214), np.float32(0.9431384), np.float32(0.9439754), np.float32(0.9470921), np.float32(0.9484037), np.float32(0.9592124)], 'MAATYEHTGAFSGSVSRQTLAPVGPSMVDQLPNINFGFEELRDRMARFTTKFDTYIEQGRKRVLEERNRFRMEVAELQEDQRMKKKDIEIAHVNTSTYQQSIEKEETEKQEMEAAIASLSSQRDHHLATRDSLREQIAQTQRDIDAKLAAQRAHAAQQEAQSRFNVPELDFWITNLCLRIEGAGRDDRLKFVYTHVDERSWEREAWFELATGARDYDVRHCRPKLEREAVERVLEKVNESRELVVLLKGMRELFVEAMKS': [np.float32(0.8848699), np.float32(0.8944553), np.float32(0.9447767), np.float32(0.9610044), np.float32(0.9564426), np.float32(0.95577765), np.float32(0.96451813), np.float32(0.9661447), np.float32(0.9663412), np.float32(0.9715317), np.float32(0.9611302), np.float32(0.95432746), np.float32(0.93902534), np.float32(0.91711944), np.float32(0.9164296), np.float32(0.91909623), np.float32(0.9063129), np.float32(0.9138178), np.float32(0.90686333), np.float32(0.8873491), np.float32(0.86689794), np.float32(0.87555206), np.float32(0.8636698), np.float32(0.85296255), np.float32(0.84298503), np.float32(0.8294918), np.float32(0.8192011), np.float32(0.8167378), np.float32(0.81813025), np.float32(0.80583805), np.float32(0.80225396), np.float32(0.79570085), np.float32(0.7685735), np.float32(0.7528461), np.float32(0.7211974), np.float32(0.71325344), np.float32(0.69318706), np.float32(0.6579527), np.float32(0.6266431), np.float32(0.63537514), np.float32(0.61578304), np.float32(0.58433086), np.float32(0.5559143), np.float32(0.5543409), np.float32(0.5010555), np.float32(0.47862667), np.float32(0.4688273), np.float32(0.45915428), np.float32(0.44492286), np.float32(0.45871934), np.float32(0.46648124), np.float32(0.48877358), np.float32(0.4721387), np.float32(0.4888579), np.float32(0.4859156), np.float32(0.4395776), np.float32(0.4609428), np.float32(0.48045072), np.float32(0.45768455), np.float32(0.43876052), np.float32(0.46231115), np.float32(0.50828034), np.float32(0.4944751), np.float32(0.4945214), np.float32(0.5198633), np.float32(0.51057297), np.float32(0.49292016), np.float32(0.51635003), np.float32(0.52442384), np.float32(0.50087), np.float32(0.50734407), np.float32(0.50918895), np.float32(0.5167978), np.float32(0.5053998), np.float32(0.5165887), np.float32(0.5577165), np.float32(0.56303215), np.float32(0.5623554), np.float32(0.5647022), np.float32(0.5811278), np.float32(0.5872245), np.float32(0.59241563), np.float32(0.5976176), np.float32(0.5883779), np.float32(0.5850668), np.float32(0.5833006), np.float32(0.580435), np.float32(0.5894748), np.float32(0.5776922), np.float32(0.5823804), np.float32(0.6013787), np.float32(0.57316625), np.float32(0.5771507), np.float32(0.5787153), np.float32(0.56569976), np.float32(0.55033654), np.float32(0.53169763), np.float32(0.54930764), np.float32(0.5465004), np.float32(0.5466553), np.float32(0.52183753), np.float32(0.5240582), np.float32(0.5156097), np.float32(0.5229212), np.float32(0.5191686), np.float32(0.51843625), np.float32(0.52798206), np.float32(0.50886726), np.float32(0.500206), np.float32(0.51010674), np.float32(0.52143025), np.float32(0.5434729), np.float32(0.55666333), np.float32(0.56250817), np.float32(0.56200784), np.float32(0.5401534), np.float32(0.5278736), np.float32(0.53254503), np.float32(0.5272696), np.float32(0.5287915), np.float32(0.5197019), np.float32(0.5159831), np.float32(0.5156634), np.float32(0.5322455), np.float32(0.5285447), np.float32(0.50495595), np.float32(0.5033749), np.float32(0.5186988), np.float32(0.51478016), np.float32(0.47049785), np.float32(0.46036705), np.float32(0.46436378), np.float32(0.45735303), np.float32(0.43694708), np.float32(0.43316758), np.float32(0.42742416), np.float32(0.40575764), np.float32(0.40222484), np.float32(0.40002015), np.float32(0.39458102), np.float32(0.37822065), np.float32(0.38269645), np.float32(0.3764653), np.float32(0.38623497), np.float32(0.38048288), np.float32(0.37879297), np.float32(0.39652175), np.float32(0.39004692), np.float32(0.41271284), np.float32(0.4585102), np.float32(0.4551747), np.float32(0.46877912), np.float32(0.45413387), np.float32(0.49198788), np.float32(0.46778178), np.float32(0.4581232), np.float32(0.41402113), np.float32(0.36580384), np.float32(0.34523386), np.float32(0.30405095), np.float32(0.29327884), np.float32(0.25794494), np.float32(0.24384417), np.float32(0.23232919), np.float32(0.21739487), np.float32(0.19151978), np.float32(0.17348489), np.float32(0.17160408), np.float32(0.1554462), np.float32(0.15436748), np.float32(0.14873178), np.float32(0.14011595), np.float32(0.14426962), np.float32(0.13188966), np.float32(0.13246654), np.float32(0.11964967), np.float32(0.11792155), np.float32(0.10486842), np.float32(0.10598043), np.float32(0.09074151), np.float32(0.087647654), np.float32(0.08272706), np.float32(0.08894535), np.float32(0.088004656), np.float32(0.091282494), np.float32(0.1028095), np.float32(0.12356176), np.float32(0.13822402), np.float32(0.15100892), np.float32(0.15788758), np.float32(0.16313912), np.float32(0.16851512), np.float32(0.19468445), np.float32(0.17492804), np.float32(0.17193384), np.float32(0.16063961), np.float32(0.17055811), np.float32(0.14682639), np.float32(0.12700939), np.float32(0.12040437), np.float32(0.12709253), np.float32(0.13939713), np.float32(0.14836341), np.float32(0.14602765), np.float32(0.15186088), np.float32(0.16397274), np.float32(0.15827107), np.float32(0.16605206), np.float32(0.17708558), np.float32(0.17290115), np.float32(0.16735616), np.float32(0.16168922), np.float32(0.16980022), np.float32(0.1641904), np.float32(0.15757), np.float32(0.1538932), np.float32(0.15964274), np.float32(0.15606451), np.float32(0.1447314), np.float32(0.14902157), np.float32(0.14523034), np.float32(0.1365054), np.float32(0.13815707), np.float32(0.15055732), np.float32(0.16564998), np.float32(0.15595093), np.float32(0.16620108), np.float32(0.17212991), np.float32(0.17443474), np.float32(0.17967543), np.float32(0.18773444), np.float32(0.15857215), np.float32(0.1390188), np.float32(0.14768863), np.float32(0.14067197), np.float32(0.12285945), np.float32(0.11249992), np.float32(0.12383499), np.float32(0.122069724), np.float32(0.115191095), np.float32(0.11880489), np.float32(0.12484787), np.float32(0.12823062), np.float32(0.12950273), np.float32(0.14186248), np.float32(0.14532028), np.float32(0.1433287), np.float32(0.14508136), np.float32(0.15639596), np.float32(0.19701713), np.float32(0.19580656), np.float32(0.17858823), np.float32(0.19025695), np.float32(0.18288462), np.float32(0.17861097), np.float32(0.1903871), np.float32(0.1769822), np.float32(0.17207013), np.float32(0.18544325), np.float32(0.21128464)], 'MSEEDRNVFTSIDKKGGGSKQMDDLNQKCPKRKTSKLKGIPKLEDANDAGTKNSQQCTLILTEGDSAKTLAVSGLSVVGRDKYGVFPFRRKLLNVCDLNVNQIADSAEVNAIIKILGLQYTKKYETEDDFKTLRYGKLLIMANHDSDGSQFKGLLLNFFHRFWPALFKRDFVEDFITPIAKATEGKEEVSFYSLPEYSEWRMNTDNWKSYTIKYYNGLGTLTSKEAKKCFSDMVRHRIRFKYNGADDDKAVNMAFSKKKIEARTDYLMKLMQDKNQRKQQGLAEECLYNKETRFVTLKDFFNYEIVCSWNLHSIPCLVDGLKPGQRKVLFACFKRANKREVKVAQLAGAVAEISAYHHGEQSLMGTIVNLAQDYVGSHNINLLLPIGQFGTRLQGGKDSASARSIFAQLSQVTRTLFPAHDDNVLRFLYEENQRIEPEWYCPIIPMVLVNGAQGTGTGWSTNIPNYNPRELVKNIKRLIAGEPQKALAPWYKNFRGKIIQIDPSRFACYGEVSVLDDNTIEITELPIKQWTQDYKEKVLEGLMESSDKKSPVIVDYKEYHTDTTVKFVVKLSPGKLRELERGQDLHQVFKLQAVINTTCMVLFDAAGWLRTYTSPEAITQEFYDSRQEKYVQRKEYLLGVLQAQSKRLTNQARFILATINNKIVLENKKKTAIVDVLIKMKFDADPVKKWKEDQKLKELRESGEIELDEDDLAAVAVEEGEDISSAAKAVETKLSDYDYLVGLALIKLSEEEKNKLIKESEEKMAEVRVLEKKTWQDLWITDLDNFMSELTSRRLARKLSLRRTATRWYAMICQRRVTWSSMKESISIRTMTVWSVRMSSRS': [np.float32(0.9178122), np.float32(0.9147687), np.float32(0.9295249), np.float32(0.93909574), np.float32(0.94081557), np.float32(0.94839835), np.float32(0.9464999), np.float32(0.9498083), np.float32(0.9574005), np.float32(0.95386213), np.float32(0.9513006), np.float32(0.95446914), np.float32(0.9540591), np.float32(0.9511603), np.float32(0.9549211), np.float32(0.95641035), np.float32(0.9599074), np.float32(0.95842063), np.float32(0.9616302), np.float32(0.9632956), np.float32(0.96576214), np.float32(0.9674379), np.float32(0.9704488), np.float32(0.9709209), np.float32(0.9717263), np.float32(0.9735336), np.float32(0.9727252), np.float32(0.9708721), np.float32(0.9695967), np.float32(0.96876895), np.float32(0.9694686), np.float32(0.9668141), np.float32(0.961966), np.float32(0.96177596), np.float32(0.9636914), np.float32(0.96199024), np.float32(0.9595869), np.float32(0.9600909), np.float32(0.957175), np.float32(0.955355), np.float32(0.9513587), np.float32(0.95126754), np.float32(0.9496125), np.float32(0.9290722), np.float32(0.9327497), np.float32(0.8931901), np.float32(0.8681654), np.float32(0.82641107), np.float32(0.77294284), np.float32(0.70511496), np.float32(0.66589516), np.float32(0.5877321), np.float32(0.50706565), np.float32(0.47150105), np.float32(0.41869643), np.float32(0.3960865), np.float32(0.32977027), np.float32(0.28255844), np.float32(0.20199803), np.float32(0.1630534), np.float32(0.1394734), np.float32(0.1186225), np.float32(0.100071296), np.float32(0.0854246), np.float32(0.07759788), np.float32(0.07975548), np.float32(0.07472937), np.float32(0.0732485), np.float32(0.07118333), np.float32(0.08623801), np.float32(0.097421646), np.float32(0.10317079), np.float32(0.09241491), np.float32(0.089668065), np.float32(0.08737175), np.float32(0.07015687), np.float32(0.06273094), np.float32(0.0550401), np.float32(0.057763617), np.float32(0.06474851), np.float32(0.058756076), np.float32(0.057108194), np.float32(0.06627865), np.float32(0.06897883), np.float32(0.06683366), np.float32(0.069932535), np.float32(0.07050497), np.float32(0.06777849), np.float32(0.0661177), np.float32(0.07507131), np.float32(0.07526128), np.float32(0.07276457), np.float32(0.06959369), np.float32(0.06663639), np.float32(0.06415723), np.float32(0.06639007), np.float32(0.06697464), np.float32(0.0639748), np.float32(0.06538587), np.float32(0.061218202), np.float32(0.0590819), np.float32(0.05268599), np.float32(0.055731114), np.float32(0.051914822), np.float32(0.050730538), np.float32(0.050149783), np.float32(0.047956288), np.float32(0.049888093), np.float32(0.047232546), np.float32(0.04516868), np.float32(0.053968985), np.float32(0.059375778), np.float32(0.060034856), np.float32(0.0625686), np.float32(0.061786734), np.float32(0.07059838), np.float32(0.07237315), np.float32(0.07056777), np.float32(0.06527324), np.float32(0.066390716), np.float32(0.061229557), np.float32(0.060544822), np.float32(0.063991), np.float32(0.068174936), np.float32(0.07638625), np.float32(0.0851952), np.float32(0.07601777), np.float32(0.072104275), np.float32(0.07323733), np.float32(0.0727043), np.float32(0.07088134), np.float32(0.07043221), np.float32(0.07910402), np.float32(0.08546474), np.float32(0.08202221), np.float32(0.082982995), np.float32(0.08049481), np.float32(0.074959956), np.float32(0.072717205), np.float32(0.0591108), np.float32(0.053500228), np.float32(0.05153524), np.float32(0.050622754), np.float32(0.042063233), np.float32(0.040171202), np.float32(0.043026775), np.float32(0.035038847), np.float32(0.03147633), np.float32(0.03270866), np.float32(0.035676878), np.float32(0.035529647), np.float32(0.03388054), np.float32(0.035562), np.float32(0.037612468), np.float32(0.036662553), np.float32(0.0358752), np.float32(0.037438903), np.float32(0.038028985), np.float32(0.039694503), np.float32(0.036320537), np.float32(0.032165222), np.float32(0.033166543), np.float32(0.033581033), np.float32(0.035148766), np.float32(0.032050557), np.float32(0.03208004), np.float32(0.035374288), np.float32(0.03730831), np.float32(0.03931428), np.float32(0.043305278), np.float32(0.05041746), np.float32(0.05984734), np.float32(0.07510148), np.float32(0.08205241), np.float32(0.100228064), np.float32(0.12005423), np.float32(0.13928533), np.float32(0.13529572), np.float32(0.14235812), np.float32(0.15759294), np.float32(0.14361301), np.float32(0.1302246), np.float32(0.10870485), np.float32(0.12379894), np.float32(0.14117195), np.float32(0.119980715), np.float32(0.112795785), np.float32(0.13199064), np.float32(0.1274303), np.float32(0.12731238), np.float32(0.1279548), np.float32(0.1358741), np.float32(0.13405536), np.float32(0.1284214), np.float32(0.13129333), np.float32(0.116156824), np.float32(0.11128247), np.float32(0.111807615), np.float32(0.094325796), np.float32(0.08030031), np.float32(0.07009142), np.float32(0.06865259), np.float32(0.066844545), np.float32(0.065859646), np.float32(0.06828635), np.float32(0.06905063), np.float32(0.07196901), np.float32(0.06871522), np.float32(0.06919814), np.float32(0.07572661), np.float32(0.07789046), np.float32(0.072923645), np.float32(0.0940507), np.float32(0.09553659), np.float32(0.09167593), np.float32(0.09299568), np.float32(0.09562109), np.float32(0.087396964), np.float32(0.074253365), np.float32(0.07752695), np.float32(0.07697533), np.float32(0.07321936), np.float32(0.07147274), np.float32(0.07894747), np.float32(0.08496781), np.float32(0.080978006), np.float32(0.07805782), np.float32(0.0839682), np.float32(0.08186843), np.float32(0.08489967), np.float32(0.08566376), np.float32(0.09474175), np.float32(0.09555998), np.float32(0.10139194), np.float32(0.103137724), np.float32(0.107947566), np.float32(0.098510355), np.float32(0.101594016), np.float32(0.10328532), np.float32(0.094073884), np.float32(0.08747209), np.float32(0.088884), np.float32(0.09880383), np.float32(0.10146537), np.float32(0.105197966), np.float32(0.12080338), np.float32(0.15017141), np.float32(0.14905296), np.float32(0.1426381), np.float32(0.15049136), np.float32(0.17005454), np.float32(0.16274025), np.float32(0.16926336), np.float32(0.1685444), np.float32(0.16554607), np.float32(0.14914884), np.float32(0.14247471), np.float32(0.14346446), np.float32(0.120355904), np.float32(0.101850204), np.float32(0.09289537), np.float32(0.09291618), np.float32(0.112385035), np.float32(0.12990919), np.float32(0.1387424), np.float32(0.1503836), np.float32(0.1568523), np.float32(0.16346285), np.float32(0.1714561), np.float32(0.17091534), np.float32(0.15529458), np.float32(0.15006891), np.float32(0.15894733), np.float32(0.15405893), np.float32(0.15143827), np.float32(0.14322217), np.float32(0.14576098), np.float32(0.13661356), np.float32(0.14728764), np.float32(0.17144884), np.float32(0.17262945), np.float32(0.15769576), np.float32(0.16006821), np.float32(0.16140768), np.float32(0.14640523), np.float32(0.135284), np.float32(0.13444902), np.float32(0.13354653), np.float32(0.12417598), np.float32(0.11092203), np.float32(0.11023325), np.float32(0.10866862), np.float32(0.09942175), np.float32(0.093879), np.float32(0.09767856), np.float32(0.090454064), np.float32(0.07964751), np.float32(0.07513315), np.float32(0.07951242), np.float32(0.07370074), np.float32(0.08004358), np.float32(0.08291077), np.float32(0.06943767), np.float32(0.065090686), np.float32(0.05999858), np.float32(0.056913085), np.float32(0.059118975), np.float32(0.060951687), np.float32(0.06274329), np.float32(0.0649739), np.float32(0.063148186), np.float32(0.06615398), np.float32(0.07288357), np.float32(0.07546627), np.float32(0.07095883), np.float32(0.08015452), np.float32(0.07367217), np.float32(0.067970514), np.float32(0.06604237), np.float32(0.06779613), np.float32(0.058777835), np.float32(0.052896593), np.float32(0.0564433), np.float32(0.058674086), np.float32(0.053228155), np.float32(0.059100874), np.float32(0.076105334), np.float32(0.08090688), np.float32(0.096061446), np.float32(0.100618444), np.float32(0.11170229), np.float32(0.095625624), np.float32(0.08940459), np.float32(0.09723307), np.float32(0.08230482), np.float32(0.076761626), np.float32(0.070045546), np.float32(0.05973907), np.float32(0.0563378), np.float32(0.051338565), np.float32(0.054467622), np.float32(0.0572355), np.float32(0.06145529), np.float32(0.06486891), np.float32(0.074971676), np.float32(0.085380696), np.float32(0.084534906), np.float32(0.07566234), np.float32(0.078971185), np.float32(0.07762319), np.float32(0.071318336), np.float32(0.059178714), np.float32(0.049413834), np.float32(0.053384256), np.float32(0.04782466), np.float32(0.047549136), np.float32(0.04338046), np.float32(0.043711178), np.float32(0.041294135), np.float32(0.040911674), np.float32(0.04126215), np.float32(0.049664564), np.float32(0.051295523), np.float32(0.050946742), np.float32(0.04976302), np.float32(0.056502882), np.float32(0.056051947), np.float32(0.05368188), np.float32(0.048729956), np.float32(0.0467691), np.float32(0.040362116), np.float32(0.034674995), np.float32(0.028787395), np.float32(0.02729565), np.float32(0.02449338), np.float32(0.025940755), np.float32(0.027928801), np.float32(0.026482267), np.float32(0.026209768), np.float32(0.03132901), np.float32(0.04027385), np.float32(0.04090535), np.float32(0.045249496), np.float32(0.050983034), np.float32(0.052241717), np.float32(0.05988969), np.float32(0.06577285), np.float32(0.07111174), np.float32(0.079681806), np.float32(0.0750778), np.float32(0.06557449), np.float32(0.07405656), np.float32(0.08832724), np.float32(0.06846748), np.float32(0.06341959), np.float32(0.067283735), np.float32(0.072849646), np.float32(0.06579067), np.float32(0.06446664), np.float32(0.07412498), np.float32(0.06756333), np.float32(0.06786393), np.float32(0.07009341), np.float32(0.069007024), np.float32(0.06304211), np.float32(0.06074491), np.float32(0.06356164), np.float32(0.059019096), np.float32(0.056239143), np.float32(0.05083993), np.float32(0.049983706), np.float32(0.04763744), np.float32(0.041831505), np.float32(0.036925443), np.float32(0.04033287), np.float32(0.03402122), np.float32(0.029752178), np.float32(0.032385256), np.float32(0.03650282), np.float32(0.03552446), np.float32(0.038853943), np.float32(0.046408635), np.float32(0.053514842), np.float32(0.04852159), np.float32(0.05023496), np.float32(0.057658095), np.float32(0.057833157), np.float32(0.053999092), np.float32(0.05388696), np.float32(0.053706594), np.float32(0.05350011), np.float32(0.0499695), np.float32(0.04569748), np.float32(0.043073244), np.float32(0.0373002), np.float32(0.033432435), np.float32(0.031213766), np.float32(0.032898895), np.float32(0.031726953), np.float32(0.03203361), np.float32(0.035131566), np.float32(0.043337658), np.float32(0.04465212), np.float32(0.04551549), np.float32(0.047956374), np.float32(0.048147447), np.float32(0.04405929), np.float32(0.0430416), np.float32(0.041527744), np.float32(0.042204324), np.float32(0.038082324), np.float32(0.034481604), np.float32(0.031400684), np.float32(0.03530371), np.float32(0.033672508), np.float32(0.03185001), np.float32(0.034804326), np.float32(0.048705738), np.float32(0.06454361), np.float32(0.05950375), np.float32(0.0595358), np.float32(0.080955036), np.float32(0.07523473), np.float32(0.06776324), np.float32(0.07000097), np.float32(0.071111836), np.float32(0.06207964), np.float32(0.050751485), np.float32(0.05216484), np.float32(0.05874599), np.float32(0.06298953), np.float32(0.072214544), np.float32(0.07785217), np.float32(0.084327675), np.float32(0.08515114), np.float32(0.08857801), np.float32(0.08401279), np.float32(0.077264465), np.float32(0.073259406), np.float32(0.068291724), np.float32(0.07775943), np.float32(0.07155421), np.float32(0.062276952), np.float32(0.07324324), np.float32(0.08175121), np.float32(0.07703717), np.float32(0.07280201), np.float32(0.080571026), np.float32(0.079116575), np.float32(0.06855641), np.float32(0.07710672), np.float32(0.088383675), np.float32(0.08347375), np.float32(0.07562751), np.float32(0.0683921), np.float32(0.0652206), np.float32(0.062665895), np.float32(0.05707177), np.float32(0.057811037), np.float32(0.06380218), np.float32(0.062196884), np.float32(0.05743078), np.float32(0.06048945), np.float32(0.061897386), np.float32(0.06056647), np.float32(0.06381609), np.float32(0.0694496), np.float32(0.06665133), np.float32(0.058139585), np.float32(0.06059682), np.float32(0.057204958), np.float32(0.061338082), np.float32(0.060933515), np.float32(0.05755448), np.float32(0.058514077), np.float32(0.05700001), np.float32(0.06453595), np.float32(0.07225398), np.float32(0.07508628), np.float32(0.075581044), np.float32(0.08964459), np.float32(0.0967755), np.float32(0.09781174), np.float32(0.09655777), np.float32(0.10508411), np.float32(0.11673864), np.float32(0.10701469), np.float32(0.10556209), np.float32(0.10389044), np.float32(0.09547882), np.float32(0.08527814), np.float32(0.083459094), np.float32(0.09334139), np.float32(0.09086522), np.float32(0.09793807), np.float32(0.11155356), np.float32(0.11890297), np.float32(0.13934337), np.float32(0.13907349), np.float32(0.14198431), np.float32(0.14659227), np.float32(0.13794702), np.float32(0.14509442), np.float32(0.15220684), np.float32(0.1416977), np.float32(0.13791515), np.float32(0.15015528), np.float32(0.12996821), np.float32(0.12748063), np.float32(0.12515631), np.float32(0.13228303), np.float32(0.1421842), np.float32(0.121185265), np.float32(0.11035924), np.float32(0.11314765), np.float32(0.10203395), np.float32(0.09075178), np.float32(0.08217711), np.float32(0.08260145), np.float32(0.06998297), np.float32(0.05651548), np.float32(0.050965443), np.float32(0.05941644), np.float32(0.06528565), np.float32(0.06918132), np.float32(0.078947276), np.float32(0.0867577), np.float32(0.08392654), np.float32(0.09533246), np.float32(0.0985077), np.float32(0.09508963), np.float32(0.10633987), np.float32(0.10658945), np.float32(0.09254263), np.float32(0.084257744), np.float32(0.08963932), np.float32(0.08498734), np.float32(0.08615733), np.float32(0.08717663), np.float32(0.09378759), np.float32(0.09859531), np.float32(0.10606696), np.float32(0.10306096), np.float32(0.099808306), np.float32(0.103613034), np.float32(0.09077464), np.float32(0.08176035), np.float32(0.060030635), np.float32(0.057902176), np.float32(0.051497504), np.float32(0.04149219), np.float32(0.03869225), np.float32(0.035724778), np.float32(0.029698713), np.float32(0.029140746), np.float32(0.025645467), np.float32(0.024217581), np.float32(0.022882307), np.float32(0.023253353), np.float32(0.023239879), np.float32(0.025254231), np.float32(0.028315084), np.float32(0.02750134), np.float32(0.030480761), np.float32(0.034884274), np.float32(0.039439388), np.float32(0.04145377), np.float32(0.04132587), np.float32(0.04677837), np.float32(0.054603595), np.float32(0.05185815), np.float32(0.06018459), np.float32(0.07207835), np.float32(0.08064289), np.float32(0.09493421), np.float32(0.10931888), np.float32(0.12807296), np.float32(0.1469844), np.float32(0.14874193), np.float32(0.14669926), np.float32(0.15767187), np.float32(0.15999399), np.float32(0.15521285), np.float32(0.15607299), np.float32(0.15274164), np.float32(0.14341936), np.float32(0.13828571), np.float32(0.13803492), np.float32(0.1173998), np.float32(0.102655396), np.float32(0.11219766), np.float32(0.11470743), np.float32(0.105441354), np.float32(0.097807765), np.float32(0.11345848), np.float32(0.119796515), np.float32(0.111656465), np.float32(0.11133711), np.float32(0.108615756), np.float32(0.10535517), np.float32(0.09134616), np.float32(0.08693034), np.float32(0.08829979), np.float32(0.08003793), np.float32(0.06474691), np.float32(0.062840216), np.float32(0.0593709), np.float32(0.049604587), np.float32(0.04787281), np.float32(0.052915752), np.float32(0.05670474), np.float32(0.05595176), np.float32(0.061503068), np.float32(0.07817445), np.float32(0.07397058), np.float32(0.078349255), np.float32(0.084846616), np.float32(0.09128234), np.float32(0.08930084), np.float32(0.09230991), np.float32(0.09634237), np.float32(0.09307781), np.float32(0.08280942), np.float32(0.079948254), np.float32(0.09000893), np.float32(0.085265964), np.float32(0.07377253), np.float32(0.09266454), np.float32(0.09917007), np.float32(0.117851086), np.float32(0.1294405), np.float32(0.13355294), np.float32(0.14266837), np.float32(0.13744612), np.float32(0.1439204), np.float32(0.14697088), np.float32(0.15720077), np.float32(0.17183521), np.float32(0.17487258), np.float32(0.17630775), np.float32(0.15776321), np.float32(0.14425637), np.float32(0.16006373), np.float32(0.16093083), np.float32(0.15760678), np.float32(0.17429852), np.float32(0.18064207), np.float32(0.19244997), np.float32(0.21714292), np.float32(0.23615497), np.float32(0.2608931), np.float32(0.27814457), np.float32(0.315953), np.float32(0.32279453), np.float32(0.32801527), np.float32(0.33292243), np.float32(0.32805657), np.float32(0.3371901), np.float32(0.3472703), np.float32(0.3734356), np.float32(0.38767105), np.float32(0.35788262), np.float32(0.3767163), np.float32(0.36456016), np.float32(0.3349385), np.float32(0.382552), np.float32(0.44958448), np.float32(0.46432975), np.float32(0.45574108), np.float32(0.49667463), np.float32(0.5229889), np.float32(0.51311576), np.float32(0.47060734), np.float32(0.4414227), np.float32(0.4018903), np.float32(0.38418233), np.float32(0.342832), np.float32(0.32021087), np.float32(0.28330964), np.float32(0.2835478), np.float32(0.27316624), np.float32(0.26771504), np.float32(0.22962427), np.float32(0.23803367), np.float32(0.2799757), np.float32(0.2579422), np.float32(0.22714448), np.float32(0.23449916), np.float32(0.2737707), np.float32(0.2147633), np.float32(0.17304453), np.float32(0.1522658), np.float32(0.1301381), np.float32(0.09451869), np.float32(0.09138755), np.float32(0.09569567), np.float32(0.09134052), np.float32(0.08014118), np.float32(0.0886544), np.float32(0.11441236), np.float32(0.11061321), np.float32(0.12333752), np.float32(0.1299949), np.float32(0.1484558), np.float32(0.13331977), np.float32(0.136737), np.float32(0.1530091), np.float32(0.16671641), np.float32(0.1642612), np.float32(0.19058834), np.float32(0.19990373), np.float32(0.19538492), np.float32(0.19747694), np.float32(0.22051911), np.float32(0.24563585), np.float32(0.24334995), np.float32(0.26342747), np.float32(0.29144818), np.float32(0.33557886), np.float32(0.34441933), np.float32(0.35989568), np.float32(0.3690185), np.float32(0.36929265), np.float32(0.36170477), np.float32(0.35769984), np.float32(0.35359427), np.float32(0.33995086), np.float32(0.33329573), np.float32(0.32960388), np.float32(0.3368073), np.float32(0.32570663), np.float32(0.29859582), np.float32(0.3191133), np.float32(0.31542072), np.float32(0.2797395), np.float32(0.2808926), np.float32(0.2798751), np.float32(0.2928499), np.float32(0.26909032), np.float32(0.27024743), np.float32(0.32710832), np.float32(0.3229063), np.float32(0.36048058), np.float32(0.3768822), np.float32(0.3600679), np.float32(0.39422315), np.float32(0.40093717), np.float32(0.42153996), np.float32(0.41480532), np.float32(0.4253186), np.float32(0.4415411), np.float32(0.46039173), np.float32(0.45529357), np.float32(0.44591793), np.float32(0.44789416), np.float32(0.44266742), np.float32(0.4312141), np.float32(0.41058168), np.float32(0.40829188), np.float32(0.4103908), np.float32(0.39931434), np.float32(0.38259685), np.float32(0.39205006), np.float32(0.39740103), np.float32(0.41392928), np.float32(0.41994098), np.float32(0.41149592), np.float32(0.40425122), np.float32(0.4192172), np.float32(0.41349253), np.float32(0.40835938), np.float32(0.40936238), np.float32(0.43693087), np.float32(0.4258188), np.float32(0.43292573), np.float32(0.42334524), np.float32(0.45331526), np.float32(0.5675414), np.float32(0.5488995), np.float32(0.58914214), np.float32(0.65044284), np.float32(0.6157276), np.float32(0.611268), np.float32(0.57919055), np.float32(0.58566546), np.float32(0.6165748), np.float32(0.6089), np.float32(0.6512937), np.float32(0.6733523), np.float32(0.7563541), np.float32(0.77138025), np.float32(0.79909706), np.float32(0.805576), np.float32(0.82051957), np.float32(0.82719326), np.float32(0.8424636), np.float32(0.85665154), np.float32(0.8630619), np.float32(0.87114435), np.float32(0.8803439), np.float32(0.89673483), np.float32(0.8824727)], 'MSIVQTQLGGILPLVARGKVRDIYEVDQETLLFVATDRISAYDVIMANAIPDKGVLLTRLSEFWFKFLEKDVRNHLRAPCEGLFGGLPDALTSPEYRSQLEGRSLLVQRYRLIPLEVIVRGYITGSAWKEYQERGTVHGLALPAGLRESEELPEPMFTPSTKAEQGAHDENISPAQAADLIGQELCDRVAALAIRLYSKCKKYARERGIIIADTKFEFGIDDKSGEIVLVDEVLTPDSSRFWNAANYEVGKPQDSYDKQFLRNWLTSNKLNGVDGVSMPEEIVTRTKEKYVEAYEALTGAKW': [np.float32(0.13308203), np.float32(0.11984142), np.float32(0.13026775), np.float32(0.13032693), np.float32(0.1316632), np.float32(0.14712913), np.float32(0.16850811), np.float32(0.15527944), np.float32(0.1460882), np.float32(0.15235034), np.float32(0.15404917), np.float32(0.12458754), np.float32(0.10945656), np.float32(0.11508073), np.float32(0.10564506), np.float32(0.10432689), np.float32(0.113147266), np.float32(0.121445924), np.float32(0.113206685), np.float32(0.09978532), np.float32(0.09968139), np.float32(0.089781545), np.float32(0.079074115), np.float32(0.079611644), np.float32(0.088756345), np.float32(0.08618983), np.float32(0.0851476), np.float32(0.079253845), np.float32(0.0792634), np.float32(0.07414071), np.float32(0.06618116), np.float32(0.056349147), np.float32(0.055751957), np.float32(0.04889561), np.float32(0.042107157), np.float32(0.044630554), np.float32(0.049004436), np.float32(0.045038056), np.float32(0.045985628), np.float32(0.048576597), np.float32(0.051462), np.float32(0.054227043), np.float32(0.05878026), np.float32(0.06553657), np.float32(0.06670271), np.float32(0.06766644), np.float32(0.075771615), np.float32(0.088796854), np.float32(0.0818279), np.float32(0.07751367), np.float32(0.08711867), np.float32(0.09076378), np.float32(0.07945283), np.float32(0.074228704), np.float32(0.086494036), np.float32(0.0869646), np.float32(0.08120509), np.float32(0.08329067), np.float32(0.09245392), np.float32(0.09269907), np.float32(0.08635814), np.float32(0.09099384), np.float32(0.101547025), np.float32(0.09639508), np.float32(0.08832534), np.float32(0.08358193), np.float32(0.088233136), np.float32(0.08951416), np.float32(0.09005858), np.float32(0.11021505), np.float32(0.10687094), np.float32(0.10391047), np.float32(0.1287859), np.float32(0.13354857), np.float32(0.1304464), np.float32(0.12319122), np.float32(0.122864485), np.float32(0.14516199), np.float32(0.14141725), np.float32(0.15039988), np.float32(0.16962506), np.float32(0.16652584), np.float32(0.14643528), np.float32(0.1376522), np.float32(0.13857576), np.float32(0.12497676), np.float32(0.12595563), np.float32(0.12984592), np.float32(0.14061111), np.float32(0.14538626), np.float32(0.14620352), np.float32(0.14424719), np.float32(0.14941716), np.float32(0.13667066), np.float32(0.1321088), np.float32(0.123944186), np.float32(0.13198523), np.float32(0.1319026), np.float32(0.12637682), np.float32(0.1352192), np.float32(0.14472891), np.float32(0.1174794), np.float32(0.11309246), np.float32(0.105106905), np.float32(0.100315906), np.float32(0.089692175), np.float32(0.072069176), np.float32(0.062855534), np.float32(0.062780716), np.float32(0.057283454), np.float32(0.054303627), np.float32(0.047692064), np.float32(0.04720266), np.float32(0.044718172), np.float32(0.04545487), np.float32(0.04396221), np.float32(0.039311696), np.float32(0.043400835), np.float32(0.047667857), np.float32(0.045719694), np.float32(0.044857394), np.float32(0.051890798), np.float32(0.061311785), np.float32(0.059195656), np.float32(0.05971505), np.float32(0.064054914), np.float32(0.078258984), np.float32(0.07966129), np.float32(0.082979165), np.float32(0.088184886), np.float32(0.09515386), np.float32(0.116416976), np.float32(0.11945062), np.float32(0.1330284), np.float32(0.13143304), np.float32(0.14507036), np.float32(0.17336534), np.float32(0.19320312), np.float32(0.202379), np.float32(0.22662137), np.float32(0.2659851), np.float32(0.30335206), np.float32(0.32984468), np.float32(0.4442025), np.float32(0.49442613), np.float32(0.49093327), np.float32(0.52302194), np.float32(0.5687371), np.float32(0.59556353), np.float32(0.642657), np.float32(0.6900386), np.float32(0.80413955), np.float32(0.846459), np.float32(0.88140404), np.float32(0.89246595), np.float32(0.8859267), np.float32(0.91525954), np.float32(0.9171468), np.float32(0.91875), np.float32(0.888103), np.float32(0.8540646), np.float32(0.8459064), np.float32(0.88552636), np.float32(0.8711843), np.float32(0.8933574), np.float32(0.8778986), np.float32(0.83584565), np.float32(0.8197827), np.float32(0.785599), np.float32(0.72141206), np.float32(0.66099185), np.float32(0.61140895), np.float32(0.56813693), np.float32(0.4926809), np.float32(0.37621126), np.float32(0.32798627), np.float32(0.29447833), np.float32(0.18317674), np.float32(0.16126966), np.float32(0.13800117), np.float32(0.10266314), np.float32(0.07155502), np.float32(0.056281675), np.float32(0.051204164), np.float32(0.046237312), np.float32(0.03709568), np.float32(0.03659053), np.float32(0.03621333), np.float32(0.030777315), np.float32(0.031893075), np.float32(0.0380652), np.float32(0.034899175), np.float32(0.035405565), np.float32(0.03819244), np.float32(0.043047614), np.float32(0.041296456), np.float32(0.04023244), np.float32(0.039204266), np.float32(0.041630685), np.float32(0.03703999), np.float32(0.031381674), np.float32(0.035129853), np.float32(0.03766991), np.float32(0.039065428), np.float32(0.04028031), np.float32(0.05026417), np.float32(0.051284168), np.float32(0.05142642), np.float32(0.055295892), np.float32(0.06774771), np.float32(0.07557756), np.float32(0.08521541), np.float32(0.09848937), np.float32(0.09343588), np.float32(0.0841514), np.float32(0.0776537), np.float32(0.075268), np.float32(0.06313778), np.float32(0.052630935), np.float32(0.052422054), np.float32(0.058691014), np.float32(0.061788976), np.float32(0.062474366), np.float32(0.063888274), np.float32(0.065919004), np.float32(0.07842666), np.float32(0.080023624), np.float32(0.08015993), np.float32(0.085154176), np.float32(0.0787549), np.float32(0.072928175), np.float32(0.077289596), np.float32(0.07624273), np.float32(0.069093615), np.float32(0.06736241), np.float32(0.060893808), np.float32(0.06298617), np.float32(0.06687645), np.float32(0.0670994), np.float32(0.07442694), np.float32(0.08013485), np.float32(0.08920564), np.float32(0.10510821), np.float32(0.11119873), np.float32(0.10918562), np.float32(0.11338516), np.float32(0.12201521), np.float32(0.13511641), np.float32(0.13128217), np.float32(0.11278741), np.float32(0.12142954), np.float32(0.1267096), np.float32(0.115257405), np.float32(0.10893605), np.float32(0.10772142), np.float32(0.11012206), np.float32(0.115369186), np.float32(0.124973424), np.float32(0.1279248), np.float32(0.13351156), np.float32(0.13170142), np.float32(0.13070062), np.float32(0.1422867), np.float32(0.13975349), np.float32(0.1440925), np.float32(0.1474843), np.float32(0.14593397), np.float32(0.14717497), np.float32(0.16381812), np.float32(0.17530948), np.float32(0.17108743), np.float32(0.15597591), np.float32(0.15982406), np.float32(0.18920657), np.float32(0.19364545), np.float32(0.19399214), np.float32(0.22948757), np.float32(0.23799975), np.float32(0.22128312), np.float32(0.21219504), np.float32(0.2259364), np.float32(0.19149336), np.float32(0.16944857), np.float32(0.1691951), np.float32(0.16823743), np.float32(0.15498896), np.float32(0.14937282), np.float32(0.15789233), np.float32(0.16679405), np.float32(0.16925195), np.float32(0.1709439), np.float32(0.18009913), np.float32(0.19973378), np.float32(0.2025292), np.float32(0.24248002), np.float32(0.25680104), np.float32(0.2596388), np.float32(0.28054553), np.float32(0.33140296), np.float32(0.3090331), np.float32(0.2928644), np.float32(0.30233455)], 'MAQAQKILFSLVARGQVVLAENSVVTGNVNVIAVRILEKLPHEDTRVSYTQERFMFHVMVSDGITYMAVAEEGFGRRIPFAFLDDVRGRFVAMYGVAAKEAVAYEYNTEFSRVLAERAAHFSDPSADAINRVKGELQEVKHIMIENIEKVLERGERLDLLVDKTEGLQQVSLAFRREARRLKHTMWWKNAKLWVLVCAATALLIYFILGMVCGFTLKRC': [np.float32(0.22572283), np.float32(0.22467981), np.float32(0.20358458), np.float32(0.20375076), np.float32(0.19700772), np.float32(0.19664429), np.float32(0.17935292), np.float32(0.15480994), np.float32(0.1358358), np.float32(0.12836152), np.float32(0.11910983), np.float32(0.1173046), np.float32(0.10434082), np.float32(0.088299066), np.float32(0.08422666), np.float32(0.07715455), np.float32(0.09351558), np.float32(0.085039), np.float32(0.08123364), np.float32(0.08986014), np.float32(0.09893961), np.float32(0.09782375), np.float32(0.087682016), np.float32(0.094206646), np.float32(0.08741748), np.float32(0.07504223), np.float32(0.07225571), np.float32(0.0902481), np.float32(0.089291744), np.float32(0.09662042), np.float32(0.10812861), np.float32(0.11921009), np.float32(0.120130226), np.float32(0.12205976), np.float32(0.13096312), np.float32(0.13519952), np.float32(0.13165917), np.float32(0.12660453), np.float32(0.12774728), np.float32(0.11747279), np.float32(0.10925195), np.float32(0.11779172), np.float32(0.11675634), np.float32(0.11268354), np.float32(0.11311072), np.float32(0.10880727), np.float32(0.10319665), np.float32(0.09872777), np.float32(0.10059255), np.float32(0.1054313), np.float32(0.1060533), np.float32(0.09249249), np.float32(0.08981557), np.float32(0.07809708), np.float32(0.064814076), np.float32(0.048962727), np.float32(0.043398175), np.float32(0.0379049), np.float32(0.027860822), np.float32(0.02977053), np.float32(0.033801325), np.float32(0.035824604), np.float32(0.032656983), np.float32(0.032603413), np.float32(0.035921287), np.float32(0.03792355), np.float32(0.038798735), np.float32(0.040588867), np.float32(0.044844646), np.float32(0.045112755), np.float32(0.049736094), np.float32(0.052110795), np.float32(0.06066538), np.float32(0.06514556), np.float32(0.062354248), np.float32(0.05806897), np.float32(0.06020578), np.float32(0.06144613), np.float32(0.060965423), np.float32(0.058489807), np.float32(0.061118934), np.float32(0.062769316), np.float32(0.0626708), np.float32(0.058410008), np.float32(0.05013144), np.float32(0.046939176), np.float32(0.045879066), np.float32(0.044178136), np.float32(0.04157513), np.float32(0.039068773), np.float32(0.03912758), np.float32(0.041300442), np.float32(0.041170243), np.float32(0.043661423), np.float32(0.048064854), np.float32(0.05643081), np.float32(0.05382464), np.float32(0.05398536), np.float32(0.05301676), np.float32(0.051921327), np.float32(0.054916438), np.float32(0.053959172), np.float32(0.05320809), np.float32(0.060614657), np.float32(0.06565204), np.float32(0.072494045), np.float32(0.07332232), np.float32(0.07879414), np.float32(0.08090899), np.float32(0.08029707), np.float32(0.09821661), np.float32(0.09631404), np.float32(0.09289256), np.float32(0.098385185), np.float32(0.10485699), np.float32(0.1199866), np.float32(0.11826506), np.float32(0.116148256), np.float32(0.12933077), np.float32(0.14133881), np.float32(0.13384615), np.float32(0.1433917), np.float32(0.15668136), np.float32(0.17313354), np.float32(0.15930673), np.float32(0.1734138), np.float32(0.20299709), np.float32(0.17893662), np.float32(0.16543715), np.float32(0.19363831), np.float32(0.20686534), np.float32(0.17564568), np.float32(0.14746255), np.float32(0.17120324), np.float32(0.15271331), np.float32(0.129166), np.float32(0.12723802), np.float32(0.13295226), np.float32(0.12208664), np.float32(0.09995471), np.float32(0.121941), np.float32(0.14491235), np.float32(0.1558225), np.float32(0.18530351), np.float32(0.22600104), np.float32(0.22274001), np.float32(0.22421457), np.float32(0.20676357), np.float32(0.19857688), np.float32(0.18461192), np.float32(0.17505985), np.float32(0.23256631), np.float32(0.2509939), np.float32(0.27619332), np.float32(0.31677118), np.float32(0.3069802), np.float32(0.3409749), np.float32(0.36145723), np.float32(0.35281506), np.float32(0.3791891), np.float32(0.38144535), np.float32(0.41314808), np.float32(0.41323835), np.float32(0.45375216), np.float32(0.51110834), np.float32(0.5535927), np.float32(0.5383988), np.float32(0.5639354), np.float32(0.61476165), np.float32(0.6248443), np.float32(0.62763655), np.float32(0.62867916), np.float32(0.63138837), np.float32(0.6209134), np.float32(0.6159133), np.float32(0.6030982), np.float32(0.6053399), np.float32(0.5624871), np.float32(0.52859426), np.float32(0.56484956), np.float32(0.5291724), np.float32(0.4817037), np.float32(0.5379032), np.float32(0.58053255), np.float32(0.60078883), np.float32(0.5996202), np.float32(0.61524224), np.float32(0.58660877), np.float32(0.56793755), np.float32(0.61526024), np.float32(0.6130093), np.float32(0.6482701), np.float32(0.6625725), np.float32(0.68171954), np.float32(0.686415), np.float32(0.69223106), np.float32(0.7031991), np.float32(0.67876524), np.float32(0.66074556), np.float32(0.65158147), np.float32(0.6314207), np.float32(0.61569023), np.float32(0.6151485), np.float32(0.62983096), np.float32(0.6378701), np.float32(0.6567175), np.float32(0.6782127), np.float32(0.6751512), np.float32(0.69570464), np.float32(0.69190043), np.float32(0.7156697), np.float32(0.71865743), np.float32(0.74128985), np.float32(0.75411016), np.float32(0.7630855), np.float32(0.76865035), np.float32(0.7919743), np.float32(0.79718524), np.float32(0.77923435)], 'MACSHALVIFDLLGFREAPPFSSPLWPVFPSWLFGWPARLPLTSFTRATRKPRFLPTVFIAGGPEEPIMATPPKRRAVEATGEKVLRYETFISDVLQRDLRKVLDHRDKVYEQLAKYLQLRNVIERLQEAKHSELYMQVDLGCNFFVDTVVPDTSRIYVALGYGFFLELTLAEALKFIDRKSSLLTELSNSLTKDSMNIKAHIHMLLEGLRELQGLQNFPEKPHH': [np.float32(0.8646185), np.float32(0.0038167615), np.float32(0.83685756), np.float32(0.86737984), np.float32(0.86979306), np.float32(0.8653527), np.float32(0.8672411), np.float32(0.88943976), np.float32(0.8477641), np.float32(0.8031754), np.float32(0.82331425), np.float32(0.74127054), np.float32(0.68902636), np.float32(0.7284672), np.float32(0.76135397), np.float32(0.843058), np.float32(0.8689959), np.float32(0.8666651), np.float32(0.86704427), np.float32(0.8663347), np.float32(0.8564655), np.float32(0.87402385), np.float32(0.870108), np.float32(0.8579163), np.float32(0.8486266), np.float32(0.87239516), np.float32(0.881456), np.float32(0.8370024), np.float32(0.8196549), np.float32(0.80105215), np.float32(0.8032822), np.float32(0.83843505), np.float32(0.74874455), np.float32(0.71809316), np.float32(0.7911845), np.float32(0.82967347), np.float32(0.8655171), np.float32(0.8583132), np.float32(0.8674097), np.float32(0.8815958), np.float32(0.8676097), np.float32(0.85087895), np.float32(0.8626526), np.float32(0.8625389), np.float32(0.81987613), np.float32(0.78915876), np.float32(0.80549866), np.float32(0.7779443), np.float32(0.68601984), np.float32(0.44672146), np.float32(0.45079035), np.float32(0.3343105), np.float32(0.37523058), np.float32(0.35587206), np.float32(0.36774555), np.float32(0.37840492), np.float32(0.43499315), np.float32(0.36056313), np.float32(0.25758222), np.float32(0.29461586), np.float32(0.3835412), np.float32(0.34641454), np.float32(0.33601266), np.float32(0.47554272), np.float32(0.5034186), np.float32(0.52404904), np.float32(0.5548847), np.float32(0.56844115), np.float32(0.5886518), np.float32(0.6545372), np.float32(0.6803681), np.float32(0.71628094), np.float32(0.75152916), np.float32(0.70681024), np.float32(0.657732), np.float32(0.6246058), np.float32(0.48968187), np.float32(0.38920224), np.float32(0.32797092), np.float32(0.3177513), np.float32(0.24831732), np.float32(0.22970837), np.float32(0.22755364), np.float32(0.19650015), np.float32(0.16322173), np.float32(0.14129241), np.float32(0.1391936), np.float32(0.12944205), np.float32(0.10524893), np.float32(0.103044234), np.float32(0.11021372), np.float32(0.09914199), np.float32(0.082378216), np.float32(0.092202805), np.float32(0.09740465), np.float32(0.07981132), np.float32(0.08541097), np.float32(0.09603704), np.float32(0.09702355), np.float32(0.08216071), np.float32(0.09044216), np.float32(0.08814787), np.float32(0.07810697), np.float32(0.073270254), np.float32(0.07890845), np.float32(0.07688427), np.float32(0.0734226), np.float32(0.079970844), np.float32(0.08627245), np.float32(0.08735531), np.float32(0.08590567), np.float32(0.082479864), np.float32(0.07636593), np.float32(0.07183626), np.float32(0.06623332), np.float32(0.064833425), np.float32(0.07277591), np.float32(0.06956282), np.float32(0.0666496), np.float32(0.07309389), np.float32(0.07193577), np.float32(0.06426059), np.float32(0.07666493), np.float32(0.0767095), np.float32(0.07062955), np.float32(0.071527936), np.float32(0.07950891), np.float32(0.08470067), np.float32(0.08726801), np.float32(0.08782818), np.float32(0.089563414), np.float32(0.080419384), np.float32(0.08789874), np.float32(0.08709178), np.float32(0.085097566), np.float32(0.087845236), np.float32(0.10183811), np.float32(0.101902194), np.float32(0.095430434), np.float32(0.11259204), np.float32(0.112070985), np.float32(0.094619274), np.float32(0.08803472), np.float32(0.07832328), np.float32(0.07249363), np.float32(0.065377414), np.float32(0.062561914), np.float32(0.064179495), np.float32(0.06138949), np.float32(0.05809812), np.float32(0.0536035), np.float32(0.055768516), np.float32(0.051772453), np.float32(0.049853154), np.float32(0.055963255), np.float32(0.05064077), np.float32(0.050394055), np.float32(0.04788497), np.float32(0.04830409), np.float32(0.049742717), np.float32(0.047185536), np.float32(0.04674354), np.float32(0.04514199), np.float32(0.04241058), np.float32(0.040633235), np.float32(0.038192112), np.float32(0.033513118), np.float32(0.03508203), np.float32(0.03934874), np.float32(0.043668024), np.float32(0.04634652), np.float32(0.045852505), np.float32(0.048561), np.float32(0.04731857), np.float32(0.053299945), np.float32(0.05528577), np.float32(0.05612588), np.float32(0.0595547), np.float32(0.06959625), np.float32(0.07617107), np.float32(0.07483208), np.float32(0.081833184), np.float32(0.1007627), np.float32(0.1122179), np.float32(0.10848927), np.float32(0.11182346), np.float32(0.12026046), np.float32(0.11956783), np.float32(0.11302406), np.float32(0.12888849), np.float32(0.12133541), np.float32(0.11695909), np.float32(0.1111513), np.float32(0.10438923), np.float32(0.095542684), np.float32(0.086270034), np.float32(0.103012756), np.float32(0.11028906), np.float32(0.08959295), np.float32(0.08362496), np.float32(0.09593567), np.float32(0.09416357), np.float32(0.08738873), np.float32(0.10887373), np.float32(0.11815556), np.float32(0.1296084), np.float32(0.13058943), np.float32(0.15196434), np.float32(0.16749682), np.float32(0.19790033), np.float32(0.23573364), np.float32(0.3063138), np.float32(0.3279107), np.float32(0.34223968), np.float32(0.4537673), np.float32(0.51225287), np.float32(0.55107814), np.float32(0.6019412), np.float32(0.690877), np.float32(0.68603384), np.float32(0.6722872), np.float32(0.69273335), np.float32(0.7541126), np.float32(0.7730419), np.float32(0.79371315)], 'MHPTPLRLLRQSTVAHFHPSTLSHLKLLALPLTRLPTKDHSPSFLLQAKRLQPIPSDSPSAQSPTSRSSLGEGKKEVGKRQLSYLTRATLWASGTWEGFGKADEGTWKRRAYVIGARFMDKIEFEEWALKAIDPALSPKPWAAIKAGSDGVAARRQEDKVSVIYPSSILKESELKESLRKQLDHREPLHKKAMYKCILFAPLTFPFAIIPVVPNFPLFYVLWRAWSHYRAWKASQYLSTLLSTSQLSLTPSKELDKIYSSPSPTSPTSSENQVVLTMSKVPEIVRTFGLSGEEEGELKRAVVQCELRLKQLNGEGEARQAGKKE': [np.float32(0.96610016), np.float32(0.9546337), np.float32(0.963469), np.float32(0.96761256), np.float32(0.9701507), np.float32(0.97170705), np.float32(0.9746962), np.float32(0.97693825), np.float32(0.9772095), np.float32(0.97739726), np.float32(0.97769755), np.float32(0.9778577), np.float32(0.9729233), np.float32(0.96411836), np.float32(0.96383023), np.float32(0.96498036), np.float32(0.96344835), np.float32(0.9648576), np.float32(0.96111757), np.float32(0.9603605), np.float32(0.95992863), np.float32(0.959792), np.float32(0.96186835), np.float32(0.9589944), np.float32(0.96091247), np.float32(0.96138906), np.float32(0.9614263), np.float32(0.96145123), np.float32(0.9584628), np.float32(0.9506506), np.float32(0.9507418), np.float32(0.9348147), np.float32(0.9300854), np.float32(0.9350168), np.float32(0.9424011), np.float32(0.9328908), np.float32(0.9232758), np.float32(0.93137926), np.float32(0.93951887), np.float32(0.93679136), np.float32(0.9390701), np.float32(0.94681644), np.float32(0.94111884), np.float32(0.9371742), np.float32(0.94176626), np.float32(0.9438762), np.float32(0.937519), np.float32(0.94390506), np.float32(0.94222635), np.float32(0.94215405), np.float32(0.94847363), np.float32(0.9471263), np.float32(0.94620067), np.float32(0.95283425), np.float32(0.95191455), np.float32(0.95861864), np.float32(0.9635995), np.float32(0.9657221), np.float32(0.96972096), np.float32(0.9737719), np.float32(0.976345), np.float32(0.97489774), np.float32(0.9735908), np.float32(0.9707727), np.float32(0.96837205), np.float32(0.9627858), np.float32(0.95792526), np.float32(0.9545265), np.float32(0.9448407), np.float32(0.92018765), np.float32(0.898433), np.float32(0.8779771), np.float32(0.858456), np.float32(0.83377147), np.float32(0.8080231), np.float32(0.80348927), np.float32(0.75121415), np.float32(0.68429786), np.float32(0.62577033), np.float32(0.544001), np.float32(0.5120952), np.float32(0.46227333), np.float32(0.37930453), np.float32(0.35747465), np.float32(0.3070624), np.float32(0.3529429), np.float32(0.2991559), np.float32(0.2916097), np.float32(0.25600103), np.float32(0.27684152), np.float32(0.24190898), np.float32(0.2077478), np.float32(0.20998958), np.float32(0.19161254), np.float32(0.21525745), np.float32(0.1723166), np.float32(0.1873093), np.float32(0.18011385), np.float32(0.21432135), np.float32(0.17571302), np.float32(0.15974979), np.float32(0.15546842), np.float32(0.14429869), np.float32(0.1328495), np.float32(0.12380085), np.float32(0.13791487), np.float32(0.123857036), np.float32(0.11311604), np.float32(0.11351272), np.float32(0.099562705), np.float32(0.10039476), np.float32(0.084235445), np.float32(0.07717859), np.float32(0.067636125), np.float32(0.073428564), np.float32(0.065322936), np.float32(0.052347317), np.float32(0.049906768), np.float32(0.050684124), np.float32(0.049451847), np.float32(0.045070324), np.float32(0.044648875), np.float32(0.04978131), np.float32(0.055314764), np.float32(0.060485423), np.float32(0.06731685), np.float32(0.08422754), np.float32(0.095911145), np.float32(0.10497328), np.float32(0.098922804), np.float32(0.10818976), np.float32(0.10496844), np.float32(0.10149826), np.float32(0.11024854), np.float32(0.12559102), np.float32(0.1396387), np.float32(0.16296017), np.float32(0.19481988), np.float32(0.19785976), np.float32(0.19961278), np.float32(0.2586715), np.float32(0.2792071), np.float32(0.28608626), np.float32(0.3578324), np.float32(0.40498582), np.float32(0.44762677), np.float32(0.47259456), np.float32(0.47814235), np.float32(0.5078382), np.float32(0.49909195), np.float32(0.48856875), np.float32(0.50203556), np.float32(0.4844735), np.float32(0.49566835), np.float32(0.518162), np.float32(0.56517607), np.float32(0.536529), np.float32(0.54757285), np.float32(0.5727885), np.float32(0.5509936), np.float32(0.5712485), np.float32(0.5328681), np.float32(0.5038256), np.float32(0.49182877), np.float32(0.5539237), np.float32(0.519561), np.float32(0.4993596), np.float32(0.44147173), np.float32(0.4485369), np.float32(0.42668185), np.float32(0.44180095), np.float32(0.4075822), np.float32(0.40272272), np.float32(0.39741895), np.float32(0.35444897), np.float32(0.30178526), np.float32(0.30112666), np.float32(0.2934042), np.float32(0.2887669), np.float32(0.28255236), np.float32(0.26096034), np.float32(0.24636084), np.float32(0.2210305), np.float32(0.24920397), np.float32(0.24883202), np.float32(0.23583798), np.float32(0.25589594), np.float32(0.24675296), np.float32(0.22512142), np.float32(0.24631728), np.float32(0.31384513), np.float32(0.35715294), np.float32(0.27388313), np.float32(0.26229286), np.float32(0.36012307), np.float32(0.32352158), np.float32(0.27339467), np.float32(0.26520133), np.float32(0.26542336), np.float32(0.32062766), np.float32(0.27014172), np.float32(0.2067767), np.float32(0.21164021), np.float32(0.15273523), np.float32(0.16058716), np.float32(0.16240177), np.float32(0.37168047), np.float32(0.39108443), np.float32(0.42517945), np.float32(0.32712626), np.float32(0.42870528), np.float32(0.39749697), np.float32(0.41582948), np.float32(0.49036124), np.float32(0.4918973), np.float32(0.42727584), np.float32(0.35587424), np.float32(0.34011564), np.float32(0.26378012), np.float32(0.24384417), np.float32(0.24384417), np.float32(0.22843549), np.float32(0.18800268), np.float32(0.14099206), np.float32(0.116494454), np.float32(0.07768313), np.float32(0.07495267), np.float32(0.06883743), np.float32(0.0759719), np.float32(0.08281523), np.float32(0.105126105), np.float32(0.10986914), np.float32(0.19779727), np.float32(0.19780838), np.float32(0.20858851), np.float32(0.2134757), np.float32(0.26686728), np.float32(0.29089254), np.float32(0.25102413), np.float32(0.19066338), np.float32(0.20088471), np.float32(0.21255493), np.float32(0.2559862), np.float32(0.26315895), np.float32(0.34297264), np.float32(0.2883527), np.float32(0.3513554), np.float32(0.40118423), np.float32(0.45839417), np.float32(0.5805309), np.float32(0.5815208), np.float32(0.5743147), np.float32(0.58750623), np.float32(0.65929437), np.float32(0.71094346), np.float32(0.7450371), np.float32(0.7567776), np.float32(0.7132877), np.float32(0.73372275), np.float32(0.7593509), np.float32(0.7161707), np.float32(0.6773988), np.float32(0.62428874), np.float32(0.6194445), np.float32(0.63962716), np.float32(0.58675605), np.float32(0.6023011), np.float32(0.6648564), np.float32(0.5665261), np.float32(0.6091959), np.float32(0.5817474), np.float32(0.5813117), np.float32(0.5089785), np.float32(0.47007516), np.float32(0.4358981), np.float32(0.44804052), np.float32(0.42040962), np.float32(0.39754105), np.float32(0.3407602), np.float32(0.2984053), np.float32(0.2804034), np.float32(0.26671422), np.float32(0.21242821), np.float32(0.2013391), np.float32(0.20353325), np.float32(0.19297801), np.float32(0.1728284), np.float32(0.20161375), np.float32(0.17413649), np.float32(0.15457986), np.float32(0.16170828), np.float32(0.15257196), np.float32(0.14301954), np.float32(0.12991893), np.float32(0.124655426), np.float32(0.12571377), np.float32(0.12688641), np.float32(0.12984312), np.float32(0.1341516), np.float32(0.14383523), np.float32(0.14712895), np.float32(0.16235895), np.float32(0.17449819), np.float32(0.17334649), np.float32(0.18812019), np.float32(0.18512957), np.float32(0.19338126), np.float32(0.24255465), np.float32(0.31034237), np.float32(0.34674582), np.float32(0.38913125), np.float32(0.4659489), np.float32(0.5667103), np.float32(0.6343844), np.float32(0.67354953), np.float32(0.6639452), np.float32(0.7357714), np.float32(0.79527664), np.float32(0.81325763), np.float32(0.80425775), np.float32(0.8161289), np.float32(0.8404549), np.float32(0.8042118), np.float32(0.8191888)], 'MVAMPHVVVSVAEYHRRIDALNAEELRTLCRRLQITTREDINSKQLAPVKADLESESFRPNLSDPSELLLPDQIEKLTKHLPPRTIGYPWTLVYGTGKHGTSLKTLYRTMTGLDTPVLMVIKDSDGQVFGALASEPFKVSDGFYGTGETFVFTFCPEFEVFKWTGDNMFFIKGDMDSLAFGGGGGEFALWLDGDLYHGRSHSCKTFGNRTLSKKEDFFIQDIEIWAFE': [np.float32(0.5424021), np.float32(0.48955595), np.float32(0.43342286), np.float32(0.5122344), np.float32(0.53826165), np.float32(0.48700434), np.float32(0.4520064), np.float32(0.41615975), np.float32(0.4378479), np.float32(0.38100913), np.float32(0.35673797), np.float32(0.29773098), np.float32(0.30857143), np.float32(0.27771166), np.float32(0.2530114), np.float32(0.2528212), np.float32(0.255497), np.float32(0.19938944), np.float32(0.17296684), np.float32(0.16354501), np.float32(0.15694962), np.float32(0.14430347), np.float32(0.1614606), np.float32(0.16245618), np.float32(0.16399482), np.float32(0.16459513), np.float32(0.1728942), np.float32(0.20225124), np.float32(0.20059967), np.float32(0.18171726), np.float32(0.20449366), np.float32(0.2021544), np.float32(0.2120801), np.float32(0.25840786), np.float32(0.2822329), np.float32(0.30197892), np.float32(0.31264222), np.float32(0.3160445), np.float32(0.37931317), np.float32(0.41008738), np.float32(0.41353938), np.float32(0.39545947), np.float32(0.41527003), np.float32(0.4012186), np.float32(0.4103036), np.float32(0.4247088), np.float32(0.42428258), np.float32(0.43017143), np.float32(0.4389037), np.float32(0.5115369), np.float32(0.45399424), np.float32(0.44310442), np.float32(0.39738628), np.float32(0.39185208), np.float32(0.40636507), np.float32(0.39998055), np.float32(0.40097484), np.float32(0.42787337), np.float32(0.44873163), np.float32(0.4595303), np.float32(0.47088367), np.float32(0.44292837), np.float32(0.39495072), np.float32(0.38567144), np.float32(0.37358075), np.float32(0.34294888), np.float32(0.27592698), np.float32(0.24384417), np.float32(0.24384417), np.float32(0.24384417), np.float32(0.2435565), np.float32(0.2364465), np.float32(0.24384417), np.float32(0.20051824), np.float32(0.17989981), np.float32(0.19275473), np.float32(0.16122317), np.float32(0.14910081), np.float32(0.14017071), np.float32(0.113100596), np.float32(0.095496096), np.float32(0.08201717), np.float32(0.07930484), np.float32(0.06872744), np.float32(0.061390325), np.float32(0.05765375), np.float32(0.06444293), np.float32(0.05979536), np.float32(0.055330426), np.float32(0.05908349), np.float32(0.058263436), np.float32(0.046607032), np.float32(0.043858152), np.float32(0.043719906), np.float32(0.038124897), np.float32(0.03321677), np.float32(0.030178128), np.float32(0.027946413), np.float32(0.02592096), np.float32(0.025989), np.float32(0.029778956), np.float32(0.029007021), np.float32(0.032389876), np.float32(0.03433163), np.float32(0.036435816), np.float32(0.036140677), np.float32(0.03446204), np.float32(0.034775343), np.float32(0.031641815), np.float32(0.027104557), np.float32(0.025804257), np.float32(0.024838628), np.float32(0.025760865), np.float32(0.027705848), np.float32(0.02829382), np.float32(0.030098828), np.float32(0.027105512), np.float32(0.02826754), np.float32(0.030599862), np.float32(0.032747816), np.float32(0.029200176), np.float32(0.029877542), np.float32(0.032479264), np.float32(0.030188581), np.float32(0.028515883), np.float32(0.026731927), np.float32(0.024591507), np.float32(0.022805542), np.float32(0.024763394), np.float32(0.029839255), np.float32(0.034672808), np.float32(0.04108089), np.float32(0.046313792), np.float32(0.05774261), np.float32(0.06803579), np.float32(0.07159486), np.float32(0.07190554), np.float32(0.06673311), np.float32(0.05804803), np.float32(0.05219362), np.float32(0.050997086), np.float32(0.05369725), np.float32(0.05183341), np.float32(0.051825672), np.float32(0.05278141), np.float32(0.054403596), np.float32(0.048308484), np.float32(0.05090411), np.float32(0.04561673), np.float32(0.047697317), np.float32(0.044650715), np.float32(0.043025754), np.float32(0.04126083), np.float32(0.04219884), np.float32(0.042321477), np.float32(0.045529235), np.float32(0.039183967), np.float32(0.037273347), np.float32(0.03366615), np.float32(0.028827457), np.float32(0.029147293), np.float32(0.029694268), np.float32(0.033402592), np.float32(0.034277014), np.float32(0.03994877), np.float32(0.041305378), np.float32(0.04547214), np.float32(0.04863565), np.float32(0.0446693), np.float32(0.039637104), np.float32(0.0450301), np.float32(0.049635652), np.float32(0.05434674), np.float32(0.058099948), np.float32(0.054363545), np.float32(0.049906734), np.float32(0.04440564), np.float32(0.03729331), np.float32(0.03150712), np.float32(0.029099256), np.float32(0.027325502), np.float32(0.027369032), np.float32(0.03143323), np.float32(0.031100407), np.float32(0.030846374), np.float32(0.032620884), np.float32(0.03273883), np.float32(0.035396554), np.float32(0.0332539), np.float32(0.036814947), np.float32(0.040284384), np.float32(0.04005812), np.float32(0.040864337), np.float32(0.0424659), np.float32(0.04254948), np.float32(0.044146758), np.float32(0.04792153), np.float32(0.05412807), np.float32(0.057163715), np.float32(0.0631223), np.float32(0.075867206), np.float32(0.086461864), np.float32(0.097879656), np.float32(0.11706304), np.float32(0.1259327), np.float32(0.1296423), np.float32(0.13163868), np.float32(0.12453128), np.float32(0.11883179), np.float32(0.11813903), np.float32(0.113131665), np.float32(0.11002432), np.float32(0.11337918), np.float32(0.10334916), np.float32(0.10388216), np.float32(0.11131406), np.float32(0.106150374), np.float32(0.11777685), np.float32(0.12092991), np.float32(0.12566084), np.float32(0.12580803), np.float32(0.12984112), np.float32(0.13552009), np.float32(0.14253928), np.float32(0.14393908), np.float32(0.13142972), np.float32(0.09828109), np.float32(0.080233574)], 'MGARPSHAEGEPLALHKQPRSMGVPGGDTVSQPQAAPSPLEKSPSTAILCNTCGNVCKGEVLRVQDKYFHIKCFVCKACGCDLAEGGFFVRQGEYICTLDYQRLYGTRCFSCDQFIEGEVVSALGKTYHPDCFVCAVCRLPFPPGDRVTFNGKECMCQKCSLPVSVGSSAHLPQGLRSCGGCGTEIKNGQALVALDKHWHLGCFKCKSCGKLLNAEYISKDGLPYCEADYHAKFGIRCDRCEKYITGRVLEAGEKHYHPSCALCVRCGQMFAEGEEMYLQGSSIWHPACRQAARTEDRNKETRTSSESIISVPASSTSGSPSRVIYAKLGGEILDYRDLAALPKNKAIYDIDRPDMISYSPYISHSAGDRQSYGESPQLLSPTPTEGDQDDRSYKQCRTSSPSSTGSVSLGRYTPTSRSPQHYSRPAGTVSVGTSSCLSLSQHPSPTSVFRHHYIPYFRGSESGRSTPSLSVLSDSKPPPSTYQQAPRHFHVPDTGVKDNIYRKPPIYRQHGPVAQSQISKLSGLVSVLSLVVQEAGYANRQTGPSLPPAAAARRSDGEDGSFDQDNRKQKSSWLMLKGDADTRTNSPDLDTQSLSHSSGTDRDLLQRMPGDSFHSQCQSGPLWSRPGCQLGHARYTERGPCGSLAGAGVANTFHKSPSETAPSTACRNLRGRNTSGEGLLLSLPLPADSQFHSQLALPAMLPLSHPWPRWPCPALYGTLCHLGKQSHRHRLPGSERDGAGPNPACVSLAVWLLACRVTLRVQQGC': [np.float32(0.968459), np.float32(0.9691603), np.float32(0.97026294), np.float32(0.9733725), np.float32(0.97511137), np.float32(0.9741915), np.float32(0.975669), np.float32(0.9758493), np.float32(0.9786856), np.float32(0.98097974), np.float32(0.9818419), np.float32(0.98173666), np.float32(0.981598), np.float32(0.9822887), np.float32(0.9826637), np.float32(0.98252916), np.float32(0.9827838), np.float32(0.9835633), np.float32(0.9846847), np.float32(0.9845296), np.float32(0.9843146), np.float32(0.98415494), np.float32(0.9847394), np.float32(0.98564434), np.float32(0.98635095), np.float32(0.98507625), np.float32(0.98492694), np.float32(0.98435944), np.float32(0.9833624), np.float32(0.9826263), np.float32(0.9831223), np.float32(0.98043895), np.float32(0.97743124), np.float32(0.97289467), np.float32(0.9635744), np.float32(0.9497883), np.float32(0.92829186), np.float32(0.89648217), np.float32(0.8454155), np.float32(0.8071372), np.float32(0.764033), np.float32(0.7232715), np.float32(0.6991123), np.float32(0.682958), np.float32(0.648278), np.float32(0.5534232), np.float32(0.5418584), np.float32(0.48182955), np.float32(0.3705989), np.float32(0.2831138), np.float32(0.21945266), np.float32(0.17443375), np.float32(0.17275357), np.float32(0.1556393), np.float32(0.1482297), np.float32(0.1502763), np.float32(0.12693168), np.float32(0.11734757), np.float32(0.121499084), np.float32(0.12015149), np.float32(0.1385492), np.float32(0.14024417), np.float32(0.14223126), np.float32(0.13711382), np.float32(0.11832628), np.float32(0.115925916), np.float32(0.11326919), np.float32(0.10706649), np.float32(0.10818251), np.float32(0.10563088), np.float32(0.10168885), np.float32(0.10172196), np.float32(0.09789346), np.float32(0.10345501), np.float32(0.105481036), np.float32(0.10581859), np.float32(0.10925667), np.float32(0.10525535), np.float32(0.09539217), np.float32(0.099780224), np.float32(0.10959784), np.float32(0.11951227), np.float32(0.12396196), np.float32(0.12620603), np.float32(0.1298137), np.float32(0.13248879), np.float32(0.1354391), np.float32(0.14063923), np.float32(0.14401112), np.float32(0.14398392), np.float32(0.14198273), np.float32(0.16803123), np.float32(0.15636225), np.float32(0.16833073), np.float32(0.15805121), np.float32(0.16122401), np.float32(0.1612836), np.float32(0.1541773), np.float32(0.15881802), np.float32(0.15539326), np.float32(0.14766774), np.float32(0.1481568), np.float32(0.1524158), np.float32(0.15015419), np.float32(0.14845651), np.float32(0.14980604), np.float32(0.14799903), np.float32(0.148699), np.float32(0.1470632), np.float32(0.15258676), np.float32(0.15383583), np.float32(0.15797387), np.float32(0.16123773), np.float32(0.16335998), np.float32(0.16195121), np.float32(0.15849404), np.float32(0.16006938), np.float32(0.15129879), np.float32(0.15678848), np.float32(0.16009964), np.float32(0.15094297), np.float32(0.15350369), np.float32(0.15278602), np.float32(0.14708199), np.float32(0.15313396), np.float32(0.14895633), np.float32(0.14529103), np.float32(0.14957172), np.float32(0.15061137), np.float32(0.14693597), np.float32(0.14415355), np.float32(0.13287768), np.float32(0.14149739), np.float32(0.13757439), np.float32(0.14383641), np.float32(0.14575517), np.float32(0.14730057), np.float32(0.14838588), np.float32(0.14244185), np.float32(0.14775136), np.float32(0.15313117), np.float32(0.1540539), np.float32(0.15166782), np.float32(0.1403164), np.float32(0.14226064), np.float32(0.13886192), np.float32(0.1462434), np.float32(0.15901656), np.float32(0.15226081), np.float32(0.15855518), np.float32(0.1631365), np.float32(0.16663064), np.float32(0.16752028), np.float32(0.16419995), np.float32(0.18783823), np.float32(0.19239268), np.float32(0.18398225), np.float32(0.18752293), np.float32(0.18808888), np.float32(0.1890946), np.float32(0.19386922), np.float32(0.198807), np.float32(0.22894762), np.float32(0.22446218), np.float32(0.2214296), np.float32(0.21969028), np.float32(0.1942392), np.float32(0.18953061), np.float32(0.18726952), np.float32(0.20122129), np.float32(0.18855391), np.float32(0.18181676), np.float32(0.18802182), np.float32(0.18197513), np.float32(0.21093118), np.float32(0.2074495), np.float32(0.22863138), np.float32(0.22253403), np.float32(0.21903606), np.float32(0.2045901), np.float32(0.19530174), np.float32(0.17061567), np.float32(0.17039783), np.float32(0.16100314), np.float32(0.1682943), np.float32(0.16737743), np.float32(0.1634281), np.float32(0.16279282), np.float32(0.16432668), np.float32(0.1583744), np.float32(0.15612255), np.float32(0.15189041), np.float32(0.14099258), np.float32(0.13778464), np.float32(0.13450679), np.float32(0.13920972), np.float32(0.14185458), np.float32(0.13028261), np.float32(0.13399176), np.float32(0.13057297), np.float32(0.12134847), np.float32(0.11497365), np.float32(0.10771095), np.float32(0.1114762), np.float32(0.11687938), np.float32(0.11817593), np.float32(0.11075367), np.float32(0.117107406), np.float32(0.12757789), np.float32(0.1357715), np.float32(0.13689762), np.float32(0.13521971), np.float32(0.14065139), np.float32(0.13836375), np.float32(0.13428058), np.float32(0.14553034), np.float32(0.15403873), np.float32(0.15186843), np.float32(0.15350834), np.float32(0.14650203), np.float32(0.1497299), np.float32(0.15825406), np.float32(0.15580511), np.float32(0.15462404), np.float32(0.1574973), np.float32(0.16247247), np.float32(0.15215369), np.float32(0.1541916), np.float32(0.15043065), np.float32(0.1470165), np.float32(0.14955279), np.float32(0.1508722), np.float32(0.14431977), np.float32(0.13594705), np.float32(0.13694197), np.float32(0.14067404), np.float32(0.13801752), np.float32(0.1365873), np.float32(0.14018658), np.float32(0.13886192), np.float32(0.13838468), np.float32(0.14315525), np.float32(0.14918655), np.float32(0.15889953), np.float32(0.15490985), np.float32(0.1551649), np.float32(0.15950997), np.float32(0.16210426), np.float32(0.16991149), np.float32(0.16490805), np.float32(0.1673468), np.float32(0.15307115), np.float32(0.13785762), np.float32(0.13810076), np.float32(0.1319423), np.float32(0.12083281), np.float32(0.11065183), np.float32(0.11777992), np.float32(0.11883524), np.float32(0.107285984), np.float32(0.108317725), np.float32(0.11565491), np.float32(0.12051537), np.float32(0.12382516), np.float32(0.12859827), np.float32(0.122653335), np.float32(0.10903161), np.float32(0.10500124), np.float32(0.106985904), np.float32(0.10644319), np.float32(0.10791504), np.float32(0.110451005), np.float32(0.11340987), np.float32(0.11713897), np.float32(0.11295075), np.float32(0.11907017), np.float32(0.13100459), np.float32(0.12940955), np.float32(0.13538751), np.float32(0.1464351), np.float32(0.15446243), np.float32(0.16258626), np.float32(0.17355525), np.float32(0.19225848), np.float32(0.20858158), np.float32(0.2176277), np.float32(0.25595295), np.float32(0.29673895), np.float32(0.3194122), np.float32(0.3965366), np.float32(0.4509219), np.float32(0.49724153), np.float32(0.49896753), np.float32(0.52758366), np.float32(0.55942875), np.float32(0.5982295), np.float32(0.61200863), np.float32(0.65710646), np.float32(0.7117961), np.float32(0.7256058), np.float32(0.7470561), np.float32(0.769309), np.float32(0.810025), np.float32(0.8173597), np.float32(0.8441974), np.float32(0.868759), np.float32(0.88659716), np.float32(0.8716928), np.float32(0.88895607), np.float32(0.9009302), np.float32(0.9032598), np.float32(0.93118954), np.float32(0.9429791), np.float32(0.9482191), np.float32(0.952361), np.float32(0.9455801), np.float32(0.9495369), np.float32(0.9363197), np.float32(0.9298246), np.float32(0.9220455), np.float32(0.91495377), np.float32(0.8665206), np.float32(0.8597262), np.float32(0.80888945), np.float32(0.74223685), np.float32(0.70941603), np.float32(0.63431484), np.float32(0.55478376), np.float32(0.60647464), np.float32(0.67525285), np.float32(0.47710887), np.float32(0.5547884), np.float32(0.37643158), np.float32(0.31352568), np.float32(0.31808308), np.float32(0.29583737), np.float32(0.29806986), np.float32(0.36880654), np.float32(0.35234192), np.float32(0.40134692), np.float32(0.42851624), np.float32(0.39641255), np.float32(0.40126854), np.float32(0.46741852), np.float32(0.4632264), np.float32(0.49368486), np.float32(0.5028247), np.float32(0.51860714), np.float32(0.6036495), np.float32(0.5845752), np.float32(0.6737055), np.float32(0.72563726), np.float32(0.7783022), np.float32(0.80806965), np.float32(0.8482382), np.float32(0.8328776), np.float32(0.8063838), np.float32(0.79230434), np.float32(0.8343616), np.float32(0.807187), np.float32(0.8151129), np.float32(0.8415267), np.float32(0.85192317), np.float32(0.87125564), np.float32(0.8974648), np.float32(0.913628), np.float32(0.9220133), np.float32(0.93493134), np.float32(0.9490447), np.float32(0.95656574), np.float32(0.96341914), np.float32(0.967202), np.float32(0.9700842), np.float32(0.9733526), np.float32(0.9748068), np.float32(0.9758564), np.float32(0.97782224), np.float32(0.97750163), np.float32(0.9779424), np.float32(0.97709864), np.float32(0.97670597), np.float32(0.97576004), np.float32(0.9759561), np.float32(0.9755543), np.float32(0.97523594), np.float32(0.97422385), np.float32(0.975066), np.float32(0.97504574), np.float32(0.9761553), np.float32(0.9763131), np.float32(0.9764048), np.float32(0.9759871), np.float32(0.97547466), np.float32(0.97732985), np.float32(0.97790617), np.float32(0.97822964), np.float32(0.97841793), np.float32(0.97855157), np.float32(0.9779443), np.float32(0.97716504), np.float32(0.9781044), np.float32(0.9780805), np.float32(0.9783028), np.float32(0.9785799), np.float32(0.978281), np.float32(0.97893584), np.float32(0.97956014), np.float32(0.9793489), np.float32(0.9788654), np.float32(0.9793888), np.float32(0.97929835), np.float32(0.97923), np.float32(0.9792779), np.float32(0.9800086), np.float32(0.97986686), np.float32(0.9805448), np.float32(0.9806495), np.float32(0.9806354), np.float32(0.9806279), np.float32(0.98025745), np.float32(0.9796882), np.float32(0.97921664), np.float32(0.97893494), np.float32(0.9795505), np.float32(0.9789873), np.float32(0.97820455), np.float32(0.9778676), np.float32(0.97685003), np.float32(0.9757616), np.float32(0.97487426), np.float32(0.9741279), np.float32(0.9752501), np.float32(0.9759964), np.float32(0.97535), np.float32(0.97557384), np.float32(0.9757937), np.float32(0.97520185), np.float32(0.9738642), np.float32(0.9747952), np.float32(0.97464323), np.float32(0.9737083), np.float32(0.97400564), np.float32(0.97325474), np.float32(0.971378), np.float32(0.97037673), np.float32(0.9689418), np.float32(0.9700309), np.float32(0.97179633), np.float32(0.9694017), np.float32(0.9680162), np.float32(0.9684731), np.float32(0.969415), np.float32(0.9678946), np.float32(0.96964663), np.float32(0.96841866), np.float32(0.9685392), np.float32(0.9704239), np.float32(0.972169), np.float32(0.9735246), np.float32(0.9733696), np.float32(0.97565776), np.float32(0.97544855), np.float32(0.9721469), np.float32(0.973586), np.float32(0.97326297), np.float32(0.9747604), np.float32(0.97548467), np.float32(0.97545075), np.float32(0.9771085), np.float32(0.9769422), np.float32(0.97575915), np.float32(0.976669), np.float32(0.97666943), np.float32(0.9769065), np.float32(0.9761571), np.float32(0.9758035), np.float32(0.9761796), np.float32(0.9748784), np.float32(0.97492355), np.float32(0.97506285), np.float32(0.97404116), np.float32(0.9730103), np.float32(0.971916), np.float32(0.97319204), np.float32(0.9737604), np.float32(0.97329605), np.float32(0.9749595), np.float32(0.9748716), np.float32(0.97411263), np.float32(0.9731652), np.float32(0.97204834), np.float32(0.9719145), np.float32(0.9721709), np.float32(0.97041017), np.float32(0.96953493), np.float32(0.9651308), np.float32(0.968512), np.float32(0.9694229), np.float32(0.97097105), np.float32(0.9721148), np.float32(0.9712525), np.float32(0.97101), np.float32(0.97096866), np.float32(0.96979123), np.float32(0.96999705), np.float32(0.96845007), np.float32(0.965953), np.float32(0.95773745), np.float32(0.95216817), np.float32(0.950064), np.float32(0.94651043), np.float32(0.9460141), np.float32(0.94329804), np.float32(0.93469894), np.float32(0.9197885), np.float32(0.8990906), np.float32(0.87764156), np.float32(0.8505853), np.float32(0.83946675), np.float32(0.84776205), np.float32(0.82139885), np.float32(0.8193293), np.float32(0.77363217), np.float32(0.6874793), np.float32(0.6610348), np.float32(0.6107281), np.float32(0.6822937), np.float32(0.73701036), np.float32(0.74910694), np.float32(0.77350837), np.float32(0.8023507), np.float32(0.84071535), np.float32(0.8561914), np.float32(0.8549576), np.float32(0.8467819), np.float32(0.86203533), np.float32(0.86433196), np.float32(0.8781345), np.float32(0.8944633), np.float32(0.9164945), np.float32(0.9258765), np.float32(0.9399046), np.float32(0.95294166), np.float32(0.96222764), np.float32(0.96715987), np.float32(0.97275925), np.float32(0.97553897), np.float32(0.97694165), np.float32(0.9791667), np.float32(0.98041576), np.float32(0.98031026), np.float32(0.98166454), np.float32(0.9817399), np.float32(0.9814408), np.float32(0.98116285), np.float32(0.9804144), np.float32(0.9805525), np.float32(0.98091286), np.float32(0.9813472), np.float32(0.9812476), np.float32(0.9808847), np.float32(0.9803423), np.float32(0.97995865), np.float32(0.97922426), np.float32(0.9779939), np.float32(0.97753763), np.float32(0.9771847), np.float32(0.97558004), np.float32(0.9770041), np.float32(0.9749799), np.float32(0.975442), np.float32(0.9754249), np.float32(0.97516495), np.float32(0.97629136), np.float32(0.97748375), np.float32(0.97575516), np.float32(0.97632945), np.float32(0.97474766), np.float32(0.97534186), np.float32(0.9759542), np.float32(0.9741586), np.float32(0.97326183), np.float32(0.9743939), np.float32(0.9745455), np.float32(0.97513604), np.float32(0.97596574), np.float32(0.9755064), np.float32(0.97551394), np.float32(0.975652), np.float32(0.9762565), np.float32(0.97639716), np.float32(0.97675306), np.float32(0.97555393), np.float32(0.97555625), np.float32(0.97536147), np.float32(0.97549486), np.float32(0.9759435), np.float32(0.97510034), np.float32(0.9740292), np.float32(0.9728697), np.float32(0.97044724), np.float32(0.96913636), np.float32(0.9683589), np.float32(0.9695077), np.float32(0.96564287), np.float32(0.963255), np.float32(0.9615952), np.float32(0.9607827), np.float32(0.9544002), np.float32(0.94617665), np.float32(0.94402087), np.float32(0.94669044), np.float32(0.95132166), np.float32(0.9444047), np.float32(0.9451188), np.float32(0.9456306), np.float32(0.9339399), np.float32(0.9384782), np.float32(0.9402635), np.float32(0.955848), np.float32(0.9526709), np.float32(0.9507763), np.float32(0.9487212), np.float32(0.9480472), np.float32(0.94604856), np.float32(0.9432608), np.float32(0.9514272), np.float32(0.9516896), np.float32(0.94950014), np.float32(0.954177), np.float32(0.959264), np.float32(0.95812166), np.float32(0.9637166), np.float32(0.96769387), np.float32(0.96868914), np.float32(0.9718426), np.float32(0.9708322), np.float32(0.9743828), np.float32(0.97543657), np.float32(0.97535217), np.float32(0.97516483), np.float32(0.9744319), np.float32(0.97376436), np.float32(0.97384405), np.float32(0.973884), np.float32(0.9727352), np.float32(0.9728863), np.float32(0.9746606), np.float32(0.9764214), np.float32(0.9787652), np.float32(0.9795029), np.float32(0.9798258), np.float32(0.979868), np.float32(0.9799305), np.float32(0.97944164), np.float32(0.9794486), np.float32(0.9785331), np.float32(0.97869784), np.float32(0.978433), np.float32(0.9780658), np.float32(0.97794914), np.float32(0.9794143), np.float32(0.9768709), np.float32(0.97821903), np.float32(0.9771021), np.float32(0.9760021), np.float32(0.97385615), np.float32(0.9749786), np.float32(0.9745729), np.float32(0.97450984), np.float32(0.9740338), np.float32(0.97383183), np.float32(0.9729056), np.float32(0.97323316), np.float32(0.97561157), np.float32(0.97837913), np.float32(0.9766291), np.float32(0.97525054), np.float32(0.9722482), np.float32(0.96627086), np.float32(0.96807253), np.float32(0.96573746), np.float32(0.9648819), np.float32(0.9636949), np.float32(0.9628879), np.float32(0.9622857), np.float32(0.9632074), np.float32(0.9594247), np.float32(0.9626996), np.float32(0.9641408), np.float32(0.9643274), np.float32(0.9604627), np.float32(0.952705), np.float32(0.9439504), np.float32(0.93675756), np.float32(0.93942785), np.float32(0.94135284), np.float32(0.93697584), np.float32(0.9440813), np.float32(0.9402922), np.float32(0.9483013), np.float32(0.943463), np.float32(0.9433579), np.float32(0.93673414), np.float32(0.92989874), np.float32(0.9314807), np.float32(0.9192589), np.float32(0.91243154), np.float32(0.89384645), np.float32(0.8853154), np.float32(0.89826083), np.float32(0.908238), np.float32(0.90234774), np.float32(0.9030728), np.float32(0.9032263), np.float32(0.8998698), np.float32(0.9047839), np.float32(0.91561985), np.float32(0.91342854), np.float32(0.91958916), np.float32(0.9305295), np.float32(0.92290914), np.float32(0.9350385), np.float32(0.9219364), np.float32(0.9354761), np.float32(0.93739223), np.float32(0.93778336), np.float32(0.9362848), np.float32(0.9360569), np.float32(0.9320429), np.float32(0.92927694), np.float32(0.9281752), np.float32(0.93519944), np.float32(0.9414936), np.float32(0.9450743), np.float32(0.94441134), np.float32(0.9513175), np.float32(0.95259243), np.float32(0.9447067), np.float32(0.94714344), np.float32(0.9479194), np.float32(0.9433356), np.float32(0.94204324), np.float32(0.9339443), np.float32(0.9170388), np.float32(0.91909885), np.float32(0.9058484), np.float32(0.8985902), np.float32(0.86806774), np.float32(0.8456594), np.float32(0.8253787), np.float32(0.8036842), np.float32(0.7667468), np.float32(0.75779253), np.float32(0.7571104), np.float32(0.7453376), np.float32(0.71648145), np.float32(0.72130907), np.float32(0.6779302), np.float32(0.66509736), np.float32(0.6462892), np.float32(0.61793244), np.float32(0.65001225), np.float32(0.61497587), np.float32(0.5474863), np.float32(0.5636822)], 'MPVTEIGGSLLCRGRETVWRLQQPLPLQLQSRLLVYCQEVTEKGQGRRSLSEGEFIAVGKLGKEGSDGQIGMKVEAISAMEASRRLKAVDAEALERELEGEATRKKEAAEDISVTFEDQQKLNKLARNTSRITELKEEIEVKKKQLQNLEDACDAIMLADDDCITIPYQIGDVFISHSQEENQHMLVDAKKNLQEEIDTLVSRVAAMQRDLKVQLYVKFGSNINLEADES': [np.float32(0.23320164), np.float32(0.31196836), np.float32(0.5366251), np.float32(0.7138061), np.float32(0.7168318), np.float32(0.7641382), np.float32(0.7161717), np.float32(0.7906229), np.float32(0.86472523), np.float32(0.78288835), np.float32(0.7486152), np.float32(0.73328465), np.float32(0.74425775), np.float32(0.7206858), np.float32(0.67088574), np.float32(0.62172115), np.float32(0.60043985), np.float32(0.5528068), np.float32(0.46706235), np.float32(0.4717497), np.float32(0.44633105), np.float32(0.37288535), np.float32(0.32319316), np.float32(0.32580215), np.float32(0.30298328), np.float32(0.25091252), np.float32(0.24502777), np.float32(0.24363182), np.float32(0.2587193), np.float32(0.26203534), np.float32(0.26816043), np.float32(0.32011726), np.float32(0.30451602), np.float32(0.33801332), np.float32(0.33949116), np.float32(0.3158049), np.float32(0.29957435), np.float32(0.35496068), np.float32(0.31061393), np.float32(0.3513403), np.float32(0.38073486), np.float32(0.35278502), np.float32(0.40603924), np.float32(0.4571278), np.float32(0.46572977), np.float32(0.46597683), np.float32(0.4482912), np.float32(0.46288544), np.float32(0.51856), np.float32(0.5476792), np.float32(0.51400477), np.float32(0.61037666), np.float32(0.6491388), np.float32(0.6990861), np.float32(0.6806313), np.float32(0.6363), np.float32(0.66684455), np.float32(0.67970026), np.float32(0.67266524), np.float32(0.6501247), np.float32(0.6235573), np.float32(0.63613933), np.float32(0.626992), np.float32(0.631644), np.float32(0.58182365), np.float32(0.5430137), np.float32(0.53113693), np.float32(0.51228744), np.float32(0.5119917), np.float32(0.5046489), np.float32(0.55728114), np.float32(0.53281045), np.float32(0.49457318), np.float32(0.46088362), np.float32(0.4100062), np.float32(0.3897773), np.float32(0.36693436), np.float32(0.3403686), np.float32(0.34600234), np.float32(0.33179557), np.float32(0.31834814), np.float32(0.31284565), np.float32(0.3096755), np.float32(0.29872796), np.float32(0.3336567), np.float32(0.3407313), np.float32(0.36324787), np.float32(0.3908437), np.float32(0.4086239), np.float32(0.41348073), np.float32(0.42744803), np.float32(0.4226497), np.float32(0.42744726), np.float32(0.41868022), np.float32(0.4481279), np.float32(0.48505265), np.float32(0.49253166), np.float32(0.5013604), np.float32(0.5218642), np.float32(0.5296659), np.float32(0.5155301), np.float32(0.52389437), np.float32(0.521806), np.float32(0.52528), np.float32(0.50926936), np.float32(0.5159411), np.float32(0.5270112), np.float32(0.5394916), np.float32(0.5798063), np.float32(0.5543841), np.float32(0.5495454), np.float32(0.5317927), np.float32(0.532087), np.float32(0.48900494), np.float32(0.4754304), np.float32(0.46260843), np.float32(0.43891093), np.float32(0.42899433), np.float32(0.41807833), np.float32(0.41549698), np.float32(0.41897756), np.float32(0.4113427), np.float32(0.40281323), np.float32(0.3791981), np.float32(0.38686535), np.float32(0.3776963), np.float32(0.38073063), np.float32(0.37152755), np.float32(0.36346903), np.float32(0.37447998), np.float32(0.36814144), np.float32(0.3682416), np.float32(0.3718572), np.float32(0.36571977), np.float32(0.38098213), np.float32(0.400199), np.float32(0.41609383), np.float32(0.42154276), np.float32(0.4206413), np.float32(0.41192657), np.float32(0.39619327), np.float32(0.34434557), np.float32(0.3344023), np.float32(0.31128228), np.float32(0.28910398), np.float32(0.28215438), np.float32(0.29624164), np.float32(0.29737887), np.float32(0.28188354), np.float32(0.29924285), np.float32(0.3587006), np.float32(0.34203303), np.float32(0.33587363), np.float32(0.3409521), np.float32(0.3895394), np.float32(0.3968686), np.float32(0.4014374), np.float32(0.44375917), np.float32(0.42679432), np.float32(0.44218138), np.float32(0.43639567), np.float32(0.4167336), np.float32(0.4233849), np.float32(0.45059276), np.float32(0.44759515), np.float32(0.44625705), np.float32(0.44123575), np.float32(0.41915283), np.float32(0.44799492), np.float32(0.412578), np.float32(0.41395265), np.float32(0.4128213), np.float32(0.43581817), np.float32(0.39821675), np.float32(0.41801336), np.float32(0.38885757), np.float32(0.37737966), np.float32(0.34650794), np.float32(0.3553338), np.float32(0.34234133), np.float32(0.3446967), np.float32(0.33583248), np.float32(0.34233713), np.float32(0.3578733), np.float32(0.35496208), np.float32(0.34074876), np.float32(0.36011273), np.float32(0.36344555), np.float32(0.35214424), np.float32(0.3362406), np.float32(0.35258526), np.float32(0.31596038), np.float32(0.26708508), np.float32(0.20024341), np.float32(0.21560918), np.float32(0.1999398), np.float32(0.17697977), np.float32(0.20614915), np.float32(0.2500379), np.float32(0.20689029), np.float32(0.21182764), np.float32(0.2443388), np.float32(0.27300373), np.float32(0.20850176), np.float32(0.21051347), np.float32(0.25382063), np.float32(0.24984813), np.float32(0.2102911), np.float32(0.21501067), np.float32(0.22783798), np.float32(0.22746463), np.float32(0.23649025), np.float32(0.2632984), np.float32(0.3032469), np.float32(0.34821135), np.float32(0.33548415), np.float32(0.43954092), np.float32(0.4874709), np.float32(0.54326224), np.float32(0.57929116), np.float32(0.61216694), np.float32(0.5948504), np.float32(0.5946171), np.float32(0.6170554), np.float32(0.60499126), np.float32(0.62593114), np.float32(0.62087524), np.float32(0.6403785), np.float32(0.65438306), np.float32(0.69589025)], 'MHYKKLAVAAASKRIRTVLPTRISTTTSSFLSLRRCLSTRDFTRSPESSVDPSVFTSSRIRRVPDSVSKPRTTPFRNLRPAKPTPRLAVKPPSKDRPPKSKIPDSVSKTVARELLRNRYLFAEYSLFSPQRAFQKWKNHGLLKHTKIPEDFFSGRIPIKLYPYQVDGPRFILASPAPEQKEAPPLPAKPEFGAMRSHVQIVAAPTADTPGACLLVHYDNRRYLFGHLSEGTQRLFTENKIPAAKLSHIFLSGKTDWATTGGLLGMILTVADVIISAKTAVEEENKLRRQKNKPEITHGGPQRIEIHGSKNLEHMLAAARRFVFRKGFPLDAHELRADPRAANPENSKPDYEDENLKVWKIPLVATGMESRSRSSSTGSQNPRKRKLNSSEEPEVMDTLVEGEDGEVVEDVPAGVEDDEKTHLLMQTVIKHMFDSDWKADTLVEQPLHKVKLPAKIFVRDDEGKITVYKGPLPGRDANVPDIRVLVREPWPGALVHRLPPTDPCFDSTCYIVKNHARRGKFQPANALKYGLPKWTFSKLAKGESVTAEDGTVVTPDMVLDPPIPGHGFALVDVRYEYLLDSLLKRPEWENKEIMEHIDAFYWILSPEVKDDSRLKDFMAKHSSFKHVVLGEGMNPNTISFGGASGKAIMMHRMDPDRFSIPNHNNQEEALPAGLASVAQLGKPGERLLLSPSVEFQRQFANAVMDTIKPIKELTSTHAKAFNLALEAQTKVSDPAFAARVAESEQDIPNRDAEIVTLGTGSALPSKYRNVSATLIRVPGYGSYLFDCGENTLGQLRRVYGYAETDAILRDLRAIYISHLHADHHLGVPSVLARRAAANAALPADEAPKPLTIISTTKYIGFLHEYKDVEPLDWANIKFLTLIGTGRKPTDDPSGPPSADLGPGNNHFNMLPGTLCALQPASFRTAATLEAQTGLASIDACFVDHCLGATAAVFTWPSGLKISFSGDCRPSDCFAQIGKGSHLLIHECTFDDELIGEAKAKKHSTAGEALDVGRKMGARRVLLTHFSQRYPKMQAPVLDELEGQEQSVSGEKKDRTVVLYAFDYMKIKLGEFKMAERFLPALRELYGELENEEEDGGGAKE': [np.float32(0.9549691), np.float32(0.9572006), np.float32(0.9581239), np.float32(0.9631349), np.float32(0.9632801), np.float32(0.9614815), np.float32(0.96292317), np.float32(0.9583978), np.float32(0.95835763), np.float32(0.95744514), np.float32(0.9614871), np.float32(0.9627532), np.float32(0.9562423), np.float32(0.9556636), np.float32(0.9672442), np.float32(0.95787275), np.float32(0.95226336), np.float32(0.9510645), np.float32(0.9551377), np.float32(0.9554511), np.float32(0.9551724), np.float32(0.95742744), np.float32(0.95806146), np.float32(0.9585428), np.float32(0.9608752), np.float32(0.9612966), np.float32(0.95673525), np.float32(0.95312214), np.float32(0.9506334), np.float32(0.9550561), np.float32(0.9575985), np.float32(0.95976686), np.float32(0.96228445), np.float32(0.960082), np.float32(0.9605624), np.float32(0.9630046), np.float32(0.9637986), np.float32(0.9653597), np.float32(0.96769196), np.float32(0.9683211), np.float32(0.9695273), np.float32(0.969654), np.float32(0.9683518), np.float32(0.97004706), np.float32(0.97149956), np.float32(0.9716185), np.float32(0.9720091), np.float32(0.97341824), np.float32(0.9753498), np.float32(0.97650915), np.float32(0.9783539), np.float32(0.9786628), np.float32(0.9790887), np.float32(0.9795618), np.float32(0.9795155), np.float32(0.9800016), np.float32(0.9799222), np.float32(0.9810099), np.float32(0.98116404), np.float32(0.9815123), np.float32(0.9815154), np.float32(0.9817151), np.float32(0.9815647), np.float32(0.9821494), np.float32(0.9819311), np.float32(0.982324), np.float32(0.9826239), np.float32(0.9826131), np.float32(0.98304176), np.float32(0.9827036), np.float32(0.98359317), np.float32(0.9838113), np.float32(0.98403347), np.float32(0.98402435), np.float32(0.984251), np.float32(0.9848802), np.float32(0.9848845), np.float32(0.98504806), np.float32(0.9848674), np.float32(0.9847142), np.float32(0.98506504), np.float32(0.9848074), np.float32(0.9851533), np.float32(0.98468626), np.float32(0.98476356), np.float32(0.98433393), np.float32(0.98392075), np.float32(0.9824492), np.float32(0.9814525), np.float32(0.9809043), np.float32(0.9786326), np.float32(0.9764326), np.float32(0.9741587), np.float32(0.9724902), np.float32(0.9700547), np.float32(0.96510506), np.float32(0.96156883), np.float32(0.9570254), np.float32(0.94407123), np.float32(0.92514366), np.float32(0.9150429), np.float32(0.891756), np.float32(0.8570021), np.float32(0.82288104), np.float32(0.7999197), np.float32(0.7680672), np.float32(0.7195854), np.float32(0.6633039), np.float32(0.5986767), np.float32(0.58131355), np.float32(0.53243876), np.float32(0.46357563), np.float32(0.41928127), np.float32(0.33201942), np.float32(0.2869982), np.float32(0.23947844), np.float32(0.20621799), np.float32(0.2041046), np.float32(0.2070732), np.float32(0.20468439), np.float32(0.18427143), np.float32(0.19130878), np.float32(0.18900533), np.float32(0.18158506), np.float32(0.17732063), np.float32(0.1827234), np.float32(0.18279976), np.float32(0.18412003), np.float32(0.16265735), np.float32(0.14765146), np.float32(0.1414199), np.float32(0.1501963), np.float32(0.1609694), np.float32(0.1808806), np.float32(0.20674668), np.float32(0.20703407), np.float32(0.22231391), np.float32(0.21895938), np.float32(0.22244355), np.float32(0.19686283), np.float32(0.20216456), np.float32(0.19846165), np.float32(0.19656876), np.float32(0.19782275), np.float32(0.18023944), np.float32(0.18853785), np.float32(0.16611096), np.float32(0.15716818), np.float32(0.16126978), np.float32(0.1448827), np.float32(0.1320208), np.float32(0.13374469), np.float32(0.13086909), np.float32(0.12819767), np.float32(0.14109321), np.float32(0.13904895), np.float32(0.12869005), np.float32(0.12766589), np.float32(0.11331167), np.float32(0.109488696), np.float32(0.09829669), np.float32(0.0817537), np.float32(0.068384044), np.float32(0.06262944), np.float32(0.064228095), np.float32(0.06612281), np.float32(0.07629352), np.float32(0.08346455), np.float32(0.10527102), np.float32(0.12631845), np.float32(0.15022935), np.float32(0.15563856), np.float32(0.1770468), np.float32(0.22433925), np.float32(0.24202318), np.float32(0.25971505), np.float32(0.29782254), np.float32(0.31300128), np.float32(0.3220672), np.float32(0.34174445), np.float32(0.3325599), np.float32(0.3350157), np.float32(0.35148323), np.float32(0.41211143), np.float32(0.5089474), np.float32(0.45302266), np.float32(0.45353085), np.float32(0.41654715), np.float32(0.37586853), np.float32(0.33549285), np.float32(0.29674816), np.float32(0.25893983), np.float32(0.20233344), np.float32(0.16779017), np.float32(0.16617696), np.float32(0.16139057), np.float32(0.13274215), np.float32(0.12504436), np.float32(0.105645746), np.float32(0.07754973), np.float32(0.07129276), np.float32(0.057394654), np.float32(0.04570163), np.float32(0.04028277), np.float32(0.0316), np.float32(0.027148508), np.float32(0.028868554), np.float32(0.027679605), np.float32(0.027376622), np.float32(0.026910776), np.float32(0.025657138), np.float32(0.022171756), np.float32(0.022814715), np.float32(0.022117518), np.float32(0.02245819), np.float32(0.0228651), np.float32(0.022514883), np.float32(0.023874436), np.float32(0.024374396), np.float32(0.022244077), np.float32(0.022111697), np.float32(0.023333969), np.float32(0.024966799), np.float32(0.02687107), np.float32(0.03190853), np.float32(0.038667824), np.float32(0.044803772), np.float32(0.05744888), np.float32(0.062128633), np.float32(0.06999855), np.float32(0.07076506), np.float32(0.07096073), np.float32(0.07545569), np.float32(0.069802895), np.float32(0.07183488), np.float32(0.07929722), np.float32(0.07559774), np.float32(0.073390804), np.float32(0.07687738), np.float32(0.07940664), np.float32(0.08323371), np.float32(0.08429909), np.float32(0.0818428), np.float32(0.08181046), np.float32(0.07475804), np.float32(0.073290616), np.float32(0.07436426), np.float32(0.07403206), np.float32(0.075170174), np.float32(0.058826577), np.float32(0.05888201), np.float32(0.05345326), np.float32(0.057616796), np.float32(0.050296832), np.float32(0.048048656), np.float32(0.047608256), np.float32(0.036753654), np.float32(0.036174774), np.float32(0.03657779), np.float32(0.032104693), np.float32(0.034507863), np.float32(0.03645677), np.float32(0.040625427), np.float32(0.03735011), np.float32(0.04076412), np.float32(0.06934851), np.float32(0.073898114), np.float32(0.09128816), np.float32(0.10012811), np.float32(0.13914584), np.float32(0.1410466), np.float32(0.11019864), np.float32(0.08339884), np.float32(0.08487978), np.float32(0.08583003), np.float32(0.09542342), np.float32(0.10546583), np.float32(0.11654107), np.float32(0.13314448), np.float32(0.15629035), np.float32(0.17483391), np.float32(0.1921865), np.float32(0.2512187), np.float32(0.3123877), np.float32(0.36963266), np.float32(0.441054), np.float32(0.49114537), np.float32(0.5476357), np.float32(0.6159193), np.float32(0.65510696), np.float32(0.67453337), np.float32(0.7066335), np.float32(0.77045095), np.float32(0.7768155), np.float32(0.7540951), np.float32(0.75721055), np.float32(0.71971583), np.float32(0.7210258), np.float32(0.71098256), np.float32(0.65386176), np.float32(0.6014492), np.float32(0.5711922), np.float32(0.46117947), np.float32(0.41629925), np.float32(0.382488), np.float32(0.35416743), np.float32(0.28028768), np.float32(0.22384918), np.float32(0.20386553), np.float32(0.13706972), np.float32(0.124780566), np.float32(0.11939851), np.float32(0.12519656), np.float32(0.15362716), np.float32(0.14315325), np.float32(0.15550756), np.float32(0.19539866), np.float32(0.21920754), np.float32(0.22631866), np.float32(0.23395649), np.float32(0.26699576), np.float32(0.2853597), np.float32(0.33307016), np.float32(0.42973897), np.float32(0.5204187), np.float32(0.5138544), np.float32(0.55624044), np.float32(0.62375855), np.float32(0.64392275), np.float32(0.6723318), np.float32(0.72706175), np.float32(0.75704676), np.float32(0.79349583), np.float32(0.8468195), np.float32(0.88690937), np.float32(0.91352195), np.float32(0.9120109), np.float32(0.91929686), np.float32(0.9159748), np.float32(0.9191638), np.float32(0.90915275), np.float32(0.92349374), np.float32(0.9149693), np.float32(0.9041446), np.float32(0.91762483), np.float32(0.9165107), np.float32(0.9197535), np.float32(0.9081617), np.float32(0.90538526), np.float32(0.9026501), np.float32(0.9052827), np.float32(0.9078947), np.float32(0.90418655), np.float32(0.9201618), np.float32(0.9202721), np.float32(0.9184473), np.float32(0.9035533), np.float32(0.89385), np.float32(0.8730724), np.float32(0.8663101), np.float32(0.8694519), np.float32(0.89622724), np.float32(0.90672904), np.float32(0.8971357), np.float32(0.90856725), np.float32(0.9250018), np.float32(0.93359596), np.float32(0.9432009), np.float32(0.9510912), np.float32(0.95082784), np.float32(0.9588052), np.float32(0.9629333), np.float32(0.9701295), np.float32(0.9737975), np.float32(0.97553796), np.float32(0.9777337), np.float32(0.979427), np.float32(0.97931105), np.float32(0.9806865), np.float32(0.98059595), np.float32(0.97911), np.float32(0.9790111), np.float32(0.97844803), np.float32(0.9778055), np.float32(0.9769916), np.float32(0.9767022), np.float32(0.97516143), np.float32(0.97446114), np.float32(0.9748107), np.float32(0.974462), np.float32(0.9751008), np.float32(0.97430646), np.float32(0.974245), np.float32(0.97521234), np.float32(0.9750557), np.float32(0.973712), np.float32(0.9724071), np.float32(0.97242874), np.float32(0.9708076), np.float32(0.96978396), np.float32(0.9686216), np.float32(0.9671136), np.float32(0.9658857), np.float32(0.9640045), np.float32(0.9592312), np.float32(0.9510283), np.float32(0.9464957), np.float32(0.9365364), np.float32(0.9269115), np.float32(0.91122097), np.float32(0.90122795), np.float32(0.85737985), np.float32(0.7779563), np.float32(0.74051535), np.float32(0.732085), np.float32(0.60624206), np.float32(0.52505916), np.float32(0.45265207), np.float32(0.3730204), np.float32(0.32094017), np.float32(0.28569132), np.float32(0.21929635), np.float32(0.21750514), np.float32(0.206609), np.float32(0.18549246), np.float32(0.182429), np.float32(0.16740449), np.float32(0.1576432), np.float32(0.14013089), np.float32(0.12470993), np.float32(0.107292704), np.float32(0.10676076), np.float32(0.11733823), np.float32(0.12483847), np.float32(0.12661634), np.float32(0.15324518), np.float32(0.19443077), np.float32(0.19682944), np.float32(0.21847309), np.float32(0.22797552), np.float32(0.24228399), np.float32(0.23150383), np.float32(0.23601124), np.float32(0.23117672), np.float32(0.23352785), np.float32(0.2149319), np.float32(0.20975061), np.float32(0.19399326), np.float32(0.19592981), np.float32(0.2034952), np.float32(0.1931447), np.float32(0.18636172), np.float32(0.17190316), np.float32(0.16473176), np.float32(0.16253069), np.float32(0.15330465), np.float32(0.14553414), np.float32(0.1425461), np.float32(0.122801505), np.float32(0.11533932), np.float32(0.12325377), np.float32(0.12714384), np.float32(0.1272905), np.float32(0.1503244), np.float32(0.15490542), np.float32(0.17924796), np.float32(0.17540652), np.float32(0.1879756), np.float32(0.20212285), np.float32(0.19228135), np.float32(0.1856358), np.float32(0.16997023), np.float32(0.14132516), np.float32(0.10852157), np.float32(0.1151271), np.float32(0.09535707), np.float32(0.103266574), np.float32(0.10809872), np.float32(0.10908522), np.float32(0.12021149), np.float32(0.10525977), np.float32(0.103628844), np.float32(0.08617367), np.float32(0.08805262), np.float32(0.09387833), np.float32(0.08461378), np.float32(0.084876075), np.float32(0.082159124), np.float32(0.08074787), np.float32(0.077572435), np.float32(0.085973024), np.float32(0.083770685), np.float32(0.08200096), np.float32(0.09104404), np.float32(0.092248075), np.float32(0.10235045), np.float32(0.09247588), np.float32(0.098485194), np.float32(0.08209917), np.float32(0.074536726), np.float32(0.069072075), np.float32(0.062902965), np.float32(0.061390083), np.float32(0.062236812), np.float32(0.06417543), np.float32(0.06896244), np.float32(0.08721857), np.float32(0.098693155), np.float32(0.09082528), np.float32(0.10188549), np.float32(0.102911964), np.float32(0.0952861), np.float32(0.09424706), np.float32(0.08561419), np.float32(0.08540609), np.float32(0.09491959), np.float32(0.08912124), np.float32(0.09163873), np.float32(0.08449115), np.float32(0.08398788), np.float32(0.10651544), np.float32(0.1103579), np.float32(0.10570591), np.float32(0.11495661), np.float32(0.110209584), np.float32(0.11327399), np.float32(0.11100117), np.float32(0.11666044), np.float32(0.12448055), np.float32(0.121899605), np.float32(0.13952067), np.float32(0.1425043), np.float32(0.1472995), np.float32(0.15147203), np.float32(0.15241179), np.float32(0.19092923), np.float32(0.21076345), np.float32(0.22609214), np.float32(0.25313553), np.float32(0.25923845), np.float32(0.27586028), np.float32(0.37293038), np.float32(0.35691047), np.float32(0.33366516), np.float32(0.28636888), np.float32(0.28157514), np.float32(0.28045392), np.float32(0.31123975), np.float32(0.32576758), np.float32(0.29025647), np.float32(0.26926085), np.float32(0.28321078), np.float32(0.26798847), np.float32(0.2762753), np.float32(0.24523352), np.float32(0.19766246), np.float32(0.20265839), np.float32(0.19667804), np.float32(0.1548115), np.float32(0.11310693), np.float32(0.084615275), np.float32(0.0659729), np.float32(0.049178973), np.float32(0.045274217), np.float32(0.043254524), np.float32(0.03680303), np.float32(0.02973045), np.float32(0.029016545), np.float32(0.027217759), np.float32(0.027742416), np.float32(0.027092393), np.float32(0.03140246), np.float32(0.03176061), np.float32(0.031217134), np.float32(0.03512043), np.float32(0.03451), np.float32(0.037374243), np.float32(0.03623658), np.float32(0.0442442), np.float32(0.0525595), np.float32(0.050926574), np.float32(0.04960533), np.float32(0.056298804), np.float32(0.058622304), np.float32(0.054853436), np.float32(0.057151485), np.float32(0.06094128), np.float32(0.055539582), np.float32(0.055487894), np.float32(0.06022337), np.float32(0.061781127), np.float32(0.053808443), np.float32(0.051401827), np.float32(0.055845894), np.float32(0.060450733), np.float32(0.051171303), np.float32(0.053471405), np.float32(0.05232984), np.float32(0.053569645), np.float32(0.054735575), np.float32(0.051520266), np.float32(0.044542387), np.float32(0.04274774), np.float32(0.04246804), np.float32(0.039435685), np.float32(0.037994035), np.float32(0.037707333), np.float32(0.04308738), np.float32(0.050115652), np.float32(0.049919657), np.float32(0.05716823), np.float32(0.060104974), np.float32(0.06507754), np.float32(0.06841209), np.float32(0.07359731), np.float32(0.08186638), np.float32(0.08798428), np.float32(0.081644714), np.float32(0.08046723), np.float32(0.08484486), np.float32(0.07392507), np.float32(0.06693097), np.float32(0.064906076), np.float32(0.06684199), np.float32(0.06649159), np.float32(0.0659989), np.float32(0.05829132), np.float32(0.05021763), np.float32(0.05871997), np.float32(0.057526436), np.float32(0.0544758), np.float32(0.049656916), np.float32(0.05165746), np.float32(0.050531395), np.float32(0.04686784), np.float32(0.049241733), np.float32(0.05209626), np.float32(0.04926388), np.float32(0.04633569), np.float32(0.054165054), np.float32(0.057725985), np.float32(0.06833943), np.float32(0.061755847), np.float32(0.06529003), np.float32(0.070738085), np.float32(0.06521296), np.float32(0.05547429), np.float32(0.047781684), np.float32(0.061555468), np.float32(0.073086284), np.float32(0.0873187), np.float32(0.14323305), np.float32(0.15116145), np.float32(0.20439588), np.float32(0.21701996), np.float32(0.19945581), np.float32(0.18577114), np.float32(0.14842626), np.float32(0.13885206), np.float32(0.15615968), np.float32(0.14993747), np.float32(0.13359962), np.float32(0.14574745), np.float32(0.14238712), np.float32(0.14323229), np.float32(0.1585471), np.float32(0.1520127), np.float32(0.15748282), np.float32(0.15897736), np.float32(0.18868051), np.float32(0.18873017), np.float32(0.23492895), np.float32(0.19590804), np.float32(0.23109627), np.float32(0.20047635), np.float32(0.21837492), np.float32(0.22721528), np.float32(0.1651701), np.float32(0.17607866), np.float32(0.17053382), np.float32(0.16323365), np.float32(0.18257919), np.float32(0.24823408), np.float32(0.16250609), np.float32(0.16177396), np.float32(0.20909812), np.float32(0.14834058), np.float32(0.12770452), np.float32(0.16022913), np.float32(0.15512033), np.float32(0.113936), np.float32(0.09882011), np.float32(0.102674946), np.float32(0.07958167), np.float32(0.06627659), np.float32(0.07001444), np.float32(0.07354971), np.float32(0.06696197), np.float32(0.07865276), np.float32(0.098460324), np.float32(0.092130885), np.float32(0.091179594), np.float32(0.0991041), np.float32(0.10127983), np.float32(0.10108786), np.float32(0.08810632), np.float32(0.10119032), np.float32(0.09598063), np.float32(0.090934664), np.float32(0.09833122), np.float32(0.09709486), np.float32(0.10771424), np.float32(0.10307785), np.float32(0.11570111), np.float32(0.11860085), np.float32(0.110434234), np.float32(0.11153595), np.float32(0.12709929), np.float32(0.120572336), np.float32(0.11101072), np.float32(0.112135895), np.float32(0.13241932), np.float32(0.12196383), np.float32(0.09564969), np.float32(0.099458635), np.float32(0.09473191), np.float32(0.09619995), np.float32(0.09839169), np.float32(0.098441996), np.float32(0.11519119), np.float32(0.11835041), np.float32(0.13736796), np.float32(0.17310712), np.float32(0.19559318), np.float32(0.19776434), np.float32(0.21804082), np.float32(0.25809813), np.float32(0.24725895), np.float32(0.25216475), np.float32(0.26413205), np.float32(0.2754367), np.float32(0.23289753), np.float32(0.2125356), np.float32(0.20605764), np.float32(0.20495816), np.float32(0.19684128), np.float32(0.2045534), np.float32(0.21435325), np.float32(0.2270862), np.float32(0.20423035), np.float32(0.2053755), np.float32(0.20412259), np.float32(0.21334861), np.float32(0.19808114), np.float32(0.19631954), np.float32(0.19190936), np.float32(0.18404424), np.float32(0.15480931), np.float32(0.15857565), np.float32(0.12739362), np.float32(0.11726946), np.float32(0.089059345), np.float32(0.06899779), np.float32(0.08505766), np.float32(0.06943214), np.float32(0.07138), np.float32(0.069678076), np.float32(0.06439122), np.float32(0.06282858), np.float32(0.06239271), np.float32(0.056444876), np.float32(0.0537549), np.float32(0.048596848), np.float32(0.047414534), np.float32(0.048662134), np.float32(0.04436173), np.float32(0.045544613), np.float32(0.043077685), np.float32(0.04731514), np.float32(0.040645912), np.float32(0.039016638), np.float32(0.04026338), np.float32(0.03664425), np.float32(0.038040012), np.float32(0.042875603), np.float32(0.04109901), np.float32(0.039123278), np.float32(0.038982116), np.float32(0.041961145), np.float32(0.041013062), np.float32(0.039930705), np.float32(0.040341727), np.float32(0.044073194), np.float32(0.045914054), np.float32(0.04596362), np.float32(0.04497876), np.float32(0.051253516), np.float32(0.0505117), np.float32(0.048373338), np.float32(0.050094005), np.float32(0.04432867), np.float32(0.038083117), np.float32(0.033709355), np.float32(0.030876484), np.float32(0.030171296), np.float32(0.028848477), np.float32(0.02849653), np.float32(0.026454216), np.float32(0.02550751), np.float32(0.02769009), np.float32(0.028794674), np.float32(0.029493844), np.float32(0.02940469), np.float32(0.0286003), np.float32(0.025098467), np.float32(0.025111102), np.float32(0.023777483), np.float32(0.022316888), np.float32(0.023421526), np.float32(0.023833882), np.float32(0.020820355), np.float32(0.021787878), np.float32(0.023540573), np.float32(0.024210995), np.float32(0.02678356), np.float32(0.03131071), np.float32(0.035133936), np.float32(0.04059031), np.float32(0.044301882), np.float32(0.06009223), np.float32(0.08506397), np.float32(0.09983451), np.float32(0.11833693), np.float32(0.13393186), np.float32(0.16717963), np.float32(0.17790863), np.float32(0.1733128), np.float32(0.1813553), np.float32(0.19964723), np.float32(0.19001634), np.float32(0.17996906), np.float32(0.15555416), np.float32(0.12975743), np.float32(0.12767743), np.float32(0.11835892), np.float32(0.10200191), np.float32(0.1010204), np.float32(0.09509812), np.float32(0.0891945), np.float32(0.07021026), np.float32(0.064210586), np.float32(0.059204273), np.float32(0.054600373), np.float32(0.05297219), np.float32(0.054842576), np.float32(0.04861539), np.float32(0.04769592), np.float32(0.04931353), np.float32(0.04663111), np.float32(0.046441652), np.float32(0.04596355), np.float32(0.04784036), np.float32(0.048575684), np.float32(0.048762772), np.float32(0.05216309), np.float32(0.049718), np.float32(0.049945727), np.float32(0.04465391), np.float32(0.04158486), np.float32(0.042019244), np.float32(0.03948365), np.float32(0.041681435), np.float32(0.046631288), np.float32(0.056693684), np.float32(0.059946794), np.float32(0.058671653), np.float32(0.06340934), np.float32(0.061369587), np.float32(0.08887258), np.float32(0.13167803), np.float32(0.12984689), np.float32(0.14190266), np.float32(0.121822506), np.float32(0.16261742), np.float32(0.16538258), np.float32(0.13812278), np.float32(0.17322592), np.float32(0.2227183), np.float32(0.17896092), np.float32(0.22663258), np.float32(0.25738648), np.float32(0.30677137), np.float32(0.3704838), np.float32(0.4506708), np.float32(0.45604047), np.float32(0.4120405), np.float32(0.38493696), np.float32(0.25753906), np.float32(0.36253127), np.float32(0.29260743), np.float32(0.24386299), np.float32(0.24075063), np.float32(0.225955), np.float32(0.23967871), np.float32(0.20497508), np.float32(0.175757), np.float32(0.15217964), np.float32(0.17613), np.float32(0.15181457), np.float32(0.097517125), np.float32(0.10332908), np.float32(0.102074586), np.float32(0.0886852), np.float32(0.068217106), np.float32(0.079034224), np.float32(0.06905591), np.float32(0.08645701), np.float32(0.08754094), np.float32(0.087021746), np.float32(0.10808997), np.float32(0.11281042), np.float32(0.11035744), np.float32(0.117956184), np.float32(0.11872808), np.float32(0.1281119), np.float32(0.14316745), np.float32(0.12546316), np.float32(0.121512376), np.float32(0.11319698), np.float32(0.11943221), np.float32(0.099642076), np.float32(0.07277988), np.float32(0.06523829), np.float32(0.06835574), np.float32(0.061196867), np.float32(0.06014781), np.float32(0.05863793), np.float32(0.05819286), np.float32(0.053408876), np.float32(0.05194521), np.float32(0.049360164), np.float32(0.04679731), np.float32(0.04196865), np.float32(0.045625407), np.float32(0.047885645), np.float32(0.053138603), np.float32(0.053043976), np.float32(0.057208113), np.float32(0.056155812), np.float32(0.051462974), np.float32(0.05369563), np.float32(0.064259484), np.float32(0.06853303), np.float32(0.07573406), np.float32(0.07646277), np.float32(0.07738999), np.float32(0.08352814), np.float32(0.0803501), np.float32(0.08942962), np.float32(0.08586814), np.float32(0.081459045), np.float32(0.07808), np.float32(0.08023961), np.float32(0.07959419), np.float32(0.086164564), np.float32(0.09883721), np.float32(0.111343265), np.float32(0.10984715), np.float32(0.10571238), np.float32(0.09796613), np.float32(0.09560622), np.float32(0.11096462), np.float32(0.13181482), np.float32(0.15560408), np.float32(0.15535958), np.float32(0.15480694), np.float32(0.13599707), np.float32(0.12770091), np.float32(0.123921), np.float32(0.1296608), np.float32(0.13266991), np.float32(0.13906968), np.float32(0.13549863), np.float32(0.17521328), np.float32(0.17582084), np.float32(0.19689986), np.float32(0.21296792), np.float32(0.26336592), np.float32(0.2640353), np.float32(0.22734089), np.float32(0.2666787), np.float32(0.4160182), np.float32(0.32264748), np.float32(0.3232328), np.float32(0.33795506), np.float32(0.3207655), np.float32(0.3269379), np.float32(0.29710525), np.float32(0.29060736), np.float32(0.29195714), np.float32(0.40150297), np.float32(0.46223906), np.float32(0.48019505), np.float32(0.42866626), np.float32(0.49000424), np.float32(0.49133825), np.float32(0.4545917), np.float32(0.44549298), np.float32(0.38083968), np.float32(0.21871118), np.float32(0.21635824), np.float32(0.22211085), np.float32(0.16987251), np.float32(0.1451056), np.float32(0.14942196), np.float32(0.14044161), np.float32(0.14332294), np.float32(0.1301009), np.float32(0.15135206), np.float32(0.15789948), np.float32(0.1766546), np.float32(0.17195332), np.float32(0.18037453), np.float32(0.18292367), np.float32(0.16859967), np.float32(0.14316745), np.float32(0.14120403), np.float32(0.13575432), np.float32(0.1681103), np.float32(0.17674868), np.float32(0.1867939), np.float32(0.2529501), np.float32(0.3150803), np.float32(0.38521394), np.float32(0.42776752), np.float32(0.45503467), np.float32(0.5019853), np.float32(0.58123785), np.float32(0.585272), np.float32(0.5596493), np.float32(0.5617091), np.float32(0.55697393), np.float32(0.43990803), np.float32(0.41364753), np.float32(0.32124308), np.float32(0.26501068), np.float32(0.2453323), np.float32(0.22736202), np.float32(0.21533665), np.float32(0.19913973), np.float32(0.16702977), np.float32(0.14574774), np.float32(0.13628763), np.float32(0.12711845), np.float32(0.1257102), np.float32(0.1111613), np.float32(0.10534836), np.float32(0.094126135), np.float32(0.081929214), np.float32(0.08551288), np.float32(0.08804744), np.float32(0.070001386), np.float32(0.06201722), np.float32(0.06437561), np.float32(0.061355446), np.float32(0.05533976), np.float32(0.06055285), np.float32(0.065875314), np.float32(0.06153286), np.float32(0.06778801), np.float32(0.08862118), np.float32(0.10310807), np.float32(0.1091925), np.float32(0.12395807), np.float32(0.16956912), np.float32(0.16905452), np.float32(0.185618), np.float32(0.21902674), np.float32(0.2675956), np.float32(0.28742626), np.float32(0.31282637), np.float32(0.3448807), np.float32(0.35150072), np.float32(0.34822142), np.float32(0.39643982), np.float32(0.42180508), np.float32(0.43962067), np.float32(0.4621843), np.float32(0.5427865), np.float32(0.6009251), np.float32(0.63749313), np.float32(0.6815836), np.float32(0.713918), np.float32(0.73080415), np.float32(0.7428741), np.float32(0.7928444), np.float32(0.8724339), np.float32(0.86666155), np.float32(0.8783388)], 'MSNSADRKILALHGFAQSDAIFCSKTGGLRKELIKLGYEVCYPCGPVKLKRSDANSFQAETPPVQDIDVYGWYNAKEQNYSIETALESLRDYIIKNGPFVGILGFSQGCALGGYLCTGIRDILGLTEEQQPDLEFFIGFSGYRLPPKELYDRFDQHPPTIPSLHIMGELDTVTEESRVQELYDCFPIESRTLLKHAGGHFVPNSKSFVAKVATWIRALNYLSSASIPPTPNPPQSAEETPALEDELMDIIDSLGTA': [np.float32(0.29287913), np.float32(0.2519767), np.float32(0.25421694), np.float32(0.26781246), np.float32(0.24798527), np.float32(0.27733696), np.float32(0.21802695), np.float32(0.21696001), np.float32(0.20574233), np.float32(0.20406556), np.float32(0.1682345), np.float32(0.1529496), np.float32(0.122189), np.float32(0.09867842), np.float32(0.086928695), np.float32(0.094419815), np.float32(0.087305844), np.float32(0.08464843), np.float32(0.06728273), np.float32(0.06616431), np.float32(0.07392934), np.float32(0.0624952), np.float32(0.06523483), np.float32(0.07964146), np.float32(0.0776841), np.float32(0.08243908), np.float32(0.08661145), np.float32(0.095763944), np.float32(0.09646217), np.float32(0.07895856), np.float32(0.07596057), np.float32(0.07982342), np.float32(0.081509456), np.float32(0.08760542), np.float32(0.100503385), np.float32(0.110970795), np.float32(0.11070136), np.float32(0.09807542), np.float32(0.09705642), np.float32(0.09842649), np.float32(0.09162771), np.float32(0.097965814), np.float32(0.101201706), np.float32(0.10565432), np.float32(0.112209424), np.float32(0.12774871), np.float32(0.14211686), np.float32(0.14332177), np.float32(0.15872791), np.float32(0.16060053), np.float32(0.1774026), np.float32(0.20216279), np.float32(0.20044203), np.float32(0.24057548), np.float32(0.24292201), np.float32(0.2339394), np.float32(0.24264078), np.float32(0.20497867), np.float32(0.1945517), np.float32(0.19926614), np.float32(0.18990694), np.float32(0.18649797), np.float32(0.1950875), np.float32(0.19969645), np.float32(0.2034981), np.float32(0.19118702), np.float32(0.20303798), np.float32(0.1805857), np.float32(0.14246592), np.float32(0.14571065), np.float32(0.13956922), np.float32(0.13736463), np.float32(0.11876026), np.float32(0.08944812), np.float32(0.073774986), np.float32(0.07286369), np.float32(0.06675968), np.float32(0.0575572), np.float32(0.056856968), np.float32(0.061338644), np.float32(0.055360615), np.float32(0.054107774), np.float32(0.059759572), np.float32(0.0684439), np.float32(0.07476996), np.float32(0.078579105), np.float32(0.074544676), np.float32(0.07082414), np.float32(0.060462028), np.float32(0.053121094), np.float32(0.047907252), np.float32(0.041497365), np.float32(0.037285298), np.float32(0.033037342), np.float32(0.033382468), np.float32(0.03025484), np.float32(0.027532563), np.float32(0.028471123), np.float32(0.028719699), np.float32(0.024465425), np.float32(0.023882749), np.float32(0.024762634), np.float32(0.022550894), np.float32(0.018485399), np.float32(0.017861022), np.float32(0.017819948), np.float32(0.016217647), np.float32(0.014563227), np.float32(0.013267543), np.float32(0.01376815), np.float32(0.013599685), np.float32(0.0128303), np.float32(0.015011081), np.float32(0.015231869), np.float32(0.017364612), np.float32(0.021370867), np.float32(0.02900167), np.float32(0.03913667), np.float32(0.04646161), np.float32(0.050711423), np.float32(0.057111334), np.float32(0.055548217), np.float32(0.05862332), np.float32(0.06104683), np.float32(0.05869644), np.float32(0.057999503), np.float32(0.0660294), np.float32(0.058346078), np.float32(0.060372498), np.float32(0.06219138), np.float32(0.058473177), np.float32(0.063886896), np.float32(0.062194508), np.float32(0.060810592), np.float32(0.06574887), np.float32(0.07376741), np.float32(0.07874256), np.float32(0.07934854), np.float32(0.07504603), np.float32(0.07583801), np.float32(0.070936345), np.float32(0.062796645), np.float32(0.06661697), np.float32(0.076845914), np.float32(0.08094385), np.float32(0.0891575), np.float32(0.09447018), np.float32(0.110246085), np.float32(0.11601684), np.float32(0.12759386), np.float32(0.13891126), np.float32(0.1316196), np.float32(0.14309336), np.float32(0.13808498), np.float32(0.1313619), np.float32(0.12231896), np.float32(0.13490453), np.float32(0.13052447), np.float32(0.12495808), np.float32(0.12359064), np.float32(0.13279639), np.float32(0.13661025), np.float32(0.1414748), np.float32(0.14386766), np.float32(0.13950081), np.float32(0.14748046), np.float32(0.12905605), np.float32(0.12217053), np.float32(0.116828896), np.float32(0.11087947), np.float32(0.09681233), np.float32(0.099270195), np.float32(0.10304261), np.float32(0.092308186), np.float32(0.0984964), np.float32(0.09310213), np.float32(0.0944997), np.float32(0.09243828), np.float32(0.10128658), np.float32(0.09746772), np.float32(0.0790529), np.float32(0.07673132), np.float32(0.0784395), np.float32(0.07735304), np.float32(0.07636005), np.float32(0.078654945), np.float32(0.07529731), np.float32(0.06964878), np.float32(0.06455256), np.float32(0.06515939), np.float32(0.07446011), np.float32(0.07718986), np.float32(0.07086658), np.float32(0.086618274), np.float32(0.09501854), np.float32(0.08315878), np.float32(0.08361352), np.float32(0.08783163), np.float32(0.085818134), np.float32(0.08262555), np.float32(0.07554037), np.float32(0.07843242), np.float32(0.07045461), np.float32(0.05774692), np.float32(0.06592866), np.float32(0.06873825), np.float32(0.05760819), np.float32(0.0526725), np.float32(0.05511529), np.float32(0.052726176), np.float32(0.05078885), np.float32(0.053048298), np.float32(0.058883786), np.float32(0.06367537), np.float32(0.06286719), np.float32(0.08373118), np.float32(0.11620471), np.float32(0.121643715), np.float32(0.15754235), np.float32(0.21555232), np.float32(0.24921575), np.float32(0.3142851), np.float32(0.3729226), np.float32(0.44067585), np.float32(0.51061493), np.float32(0.60407716), np.float32(0.6418723), np.float32(0.7036686), np.float32(0.7331551), np.float32(0.7652983), np.float32(0.802332), np.float32(0.8373062), np.float32(0.84966815), np.float32(0.8427708), np.float32(0.8585459), np.float32(0.87883514), np.float32(0.8454189), np.float32(0.78633755), np.float32(0.76763725), np.float32(0.75428766), np.float32(0.7458), np.float32(0.73673075), np.float32(0.7034114), np.float32(0.69588083), np.float32(0.6343076), np.float32(0.61687964), np.float32(0.5660129), np.float32(0.5420081), np.float32(0.479122), np.float32(0.44680622), np.float32(0.4502318), np.float32(0.4682701), np.float32(0.40823013), np.float32(0.33626318), np.float32(0.32151502), np.float32(0.0038668888)], 'MRTSSTLRTLFSRELERLSRIEYSTLFRMKSYEVLKTFWTSRRYSCEFLNDDNLPVPLFAVEFSKTVGGGQIIATCDEDGYVTLIDTSKSSSFGTHDNGWCSADFRENIAENRQKLGNTQNKFCTSDRPIVSFRVHENAIFSLCWLGLQDQWIATGSGDQKVKIFDINKNVIMNTLIGHSGSIKSIKERHMTDGKVLASASRDGNVMLWDTRCQGLHSQETGDSVLRPVLILKDIHRRDMNIPDKREYAPKRPRYSIRHRKNSMKPNIPHGVTSLEFAPFNDSFYLYTSGAVDGAIKLWDLRRASLKQVTAEPLSTIYPGCQEGLTDRPHGISSLHITEDGSNLCVSSTDSNIYLYKTGLLDRGSFMHLCGHTSSSFYIKACFSPDGHFVLSGSADSFAYVWDIKQSSSKSIKANLPLLRLPAHINEVTDVAWCKTDTTKLATVGDDSQMKLWQTRKQQAGNESVYETQYAQAESTPIEKEHSMPFKINRQVNRQSPTVRLDNPNTLLTYFEKPITRFCAASH': [np.float32(0.73786396), np.float32(0.7123001), np.float32(0.721609), np.float32(0.6762235), np.float32(0.6479437), np.float32(0.6988582), np.float32(0.61866164), np.float32(0.5359711), np.float32(0.442106), np.float32(0.3534114), np.float32(0.3902624), np.float32(0.3074122), np.float32(0.26766962), np.float32(0.25234687), np.float32(0.23378058), np.float32(0.19239935), np.float32(0.20213987), np.float32(0.19943838), np.float32(0.20424439), np.float32(0.20098233), np.float32(0.19775474), np.float32(0.17724504), np.float32(0.14482947), np.float32(0.14460702), np.float32(0.14742568), np.float32(0.14867704), np.float32(0.13598615), np.float32(0.134348), np.float32(0.12264672), np.float32(0.11203855), np.float32(0.12269767), np.float32(0.11806164), np.float32(0.11263448), np.float32(0.111781955), np.float32(0.10584123), np.float32(0.10529433), np.float32(0.0993525), np.float32(0.09845939), np.float32(0.10700259), np.float32(0.122374676), np.float32(0.1414199), np.float32(0.15121944), np.float32(0.1551504), np.float32(0.16321002), np.float32(0.16687253), np.float32(0.16087185), np.float32(0.16730401), np.float32(0.15706323), np.float32(0.14820051), np.float32(0.13803528), np.float32(0.13103928), np.float32(0.124238685), np.float32(0.1150082), np.float32(0.11993566), np.float32(0.11366179), np.float32(0.10509182), np.float32(0.1123176), np.float32(0.1094369), np.float32(0.10956944), np.float32(0.11219717), np.float32(0.10137831), np.float32(0.09218237), np.float32(0.080652215), np.float32(0.067600064), np.float32(0.054398656), np.float32(0.047872096), np.float32(0.052605208), np.float32(0.05658791), np.float32(0.054828536), np.float32(0.05181172), np.float32(0.05062766), np.float32(0.04663041), np.float32(0.043775436), np.float32(0.04410774), np.float32(0.044631712), np.float32(0.046176367), np.float32(0.046009775), np.float32(0.047269028), np.float32(0.05137914), np.float32(0.047097046), np.float32(0.0437071), np.float32(0.045047972), np.float32(0.046880376), np.float32(0.05264703), np.float32(0.06277486), np.float32(0.08210678), np.float32(0.09412286), np.float32(0.10808255), np.float32(0.10342642), np.float32(0.0956441), np.float32(0.08814021), np.float32(0.07962418), np.float32(0.09996622), np.float32(0.11050441), np.float32(0.12649453), np.float32(0.15378602), np.float32(0.16504528), np.float32(0.20885368), np.float32(0.18783028), np.float32(0.17820585), np.float32(0.16793717), np.float32(0.17069206), np.float32(0.1616757), np.float32(0.1753399), np.float32(0.16475195), np.float32(0.16806507), np.float32(0.17571647), np.float32(0.17793143), np.float32(0.19593942), np.float32(0.19447796), np.float32(0.19032273), np.float32(0.18919297), np.float32(0.18915032), np.float32(0.19298396), np.float32(0.19283183), np.float32(0.21030338), np.float32(0.23533982), np.float32(0.23127013), np.float32(0.23815241), np.float32(0.21987824), np.float32(0.1802915), np.float32(0.17361784), np.float32(0.18031707), np.float32(0.17675069), np.float32(0.15351391), np.float32(0.14502566), np.float32(0.13000622), np.float32(0.10480126), np.float32(0.09424205), np.float32(0.077397615), np.float32(0.063770525), np.float32(0.05146366), np.float32(0.043057855), np.float32(0.03759777), np.float32(0.034743994), np.float32(0.033535827), np.float32(0.032035634), np.float32(0.029516758), np.float32(0.02771587), np.float32(0.026369784), np.float32(0.024098968), np.float32(0.023328513), np.float32(0.022972517), np.float32(0.024929037), np.float32(0.025166387), np.float32(0.030210605), np.float32(0.033430487), np.float32(0.038758993), np.float32(0.039418362), np.float32(0.041159127), np.float32(0.03514229), np.float32(0.038464554), np.float32(0.037797358), np.float32(0.03784754), np.float32(0.04168526), np.float32(0.04323858), np.float32(0.05137182), np.float32(0.056741152), np.float32(0.06796967), np.float32(0.0704164), np.float32(0.06902722), np.float32(0.06729776), np.float32(0.06427209), np.float32(0.05832423), np.float32(0.05896106), np.float32(0.06315081), np.float32(0.06384984), np.float32(0.06666095), np.float32(0.07089812), np.float32(0.070218235), np.float32(0.07307493), np.float32(0.064228125), np.float32(0.07092079), np.float32(0.067555085), np.float32(0.06588773), np.float32(0.06830955), np.float32(0.08756622), np.float32(0.09981292), np.float32(0.10776921), np.float32(0.11955754), np.float32(0.119653836), np.float32(0.12539808), np.float32(0.12635882), np.float32(0.12944372), np.float32(0.1297725), np.float32(0.1248018), np.float32(0.11257002), np.float32(0.12201664), np.float32(0.1267543), np.float32(0.11851605), np.float32(0.1336142), np.float32(0.15068221), np.float32(0.13295847), np.float32(0.1173301), np.float32(0.08986652), np.float32(0.08551877), np.float32(0.060650244), np.float32(0.054442406), np.float32(0.048229855), np.float32(0.041261896), np.float32(0.043214347), np.float32(0.038553808), np.float32(0.034292832), np.float32(0.033160463), np.float32(0.02961068), np.float32(0.027350936), np.float32(0.02987191), np.float32(0.032910377), np.float32(0.042267185), np.float32(0.052102864), np.float32(0.05703706), np.float32(0.06880177), np.float32(0.082839794), np.float32(0.08540703), np.float32(0.07771615), np.float32(0.07847508), np.float32(0.09049851), np.float32(0.099073306), np.float32(0.101584435), np.float32(0.095269024), np.float32(0.10523646), np.float32(0.11951679), np.float32(0.1229944), np.float32(0.1318312), np.float32(0.13581833), np.float32(0.19086619), np.float32(0.18942083), np.float32(0.2028669), np.float32(0.20069984), np.float32(0.21360938), np.float32(0.21614473), np.float32(0.22494581), np.float32(0.23097599), np.float32(0.23558585), np.float32(0.22899133), np.float32(0.23499684), np.float32(0.24641609), np.float32(0.2483045), np.float32(0.2772205), np.float32(0.3471002), np.float32(0.36874896), np.float32(0.40917182), np.float32(0.46565452), np.float32(0.5085381), np.float32(0.51530147), np.float32(0.48594883), np.float32(0.52126276), np.float32(0.6307357), np.float32(0.6731257), np.float32(0.7015511), np.float32(0.7217016), np.float32(0.72357243), np.float32(0.7299705), np.float32(0.72311914), np.float32(0.7248733), np.float32(0.7607476), np.float32(0.7457649), np.float32(0.77820253), np.float32(0.82974607), np.float32(0.8416804), np.float32(0.84056175), np.float32(0.8296484), np.float32(0.80870885), np.float32(0.7088014), np.float32(0.6927736), np.float32(0.69534206), np.float32(0.5374192), np.float32(0.5148236), np.float32(0.44843426), np.float32(0.4125921), np.float32(0.3705689), np.float32(0.31158987), np.float32(0.25427562), np.float32(0.1704471), np.float32(0.1297065), np.float32(0.089041166), np.float32(0.06971461), np.float32(0.056605015), np.float32(0.051648315), np.float32(0.04356242), np.float32(0.042411894), np.float32(0.039582733), np.float32(0.033163346), np.float32(0.02849482), np.float32(0.026653007), np.float32(0.029371383), np.float32(0.026208498), np.float32(0.026159815), np.float32(0.02473511), np.float32(0.023902755), np.float32(0.026493868), np.float32(0.02693779), np.float32(0.028846083), np.float32(0.031027067), np.float32(0.029096086), np.float32(0.034948315), np.float32(0.043847267), np.float32(0.047822054), np.float32(0.054137763), np.float32(0.061170682), np.float32(0.0741979), np.float32(0.08186646), np.float32(0.0838998), np.float32(0.090928264), np.float32(0.09392166), np.float32(0.0908687), np.float32(0.08761742), np.float32(0.09001511), np.float32(0.099698514), np.float32(0.09513081), np.float32(0.096468106), np.float32(0.11001276), np.float32(0.12762162), np.float32(0.13100377), np.float32(0.12864082), np.float32(0.13091807), np.float32(0.13525026), np.float32(0.13185057), np.float32(0.15041748), np.float32(0.16203108), np.float32(0.14968881), np.float32(0.14750756), np.float32(0.1329195), np.float32(0.10089097), np.float32(0.098115854), np.float32(0.08602525), np.float32(0.0751137), np.float32(0.07281516), np.float32(0.07952988), np.float32(0.083219446), np.float32(0.08822872), np.float32(0.08671885), np.float32(0.0738857), np.float32(0.071993046), np.float32(0.059499603), np.float32(0.052795347), np.float32(0.043309122), np.float32(0.043965135), np.float32(0.043376945), np.float32(0.040217534), np.float32(0.034218792), np.float32(0.031739052), np.float32(0.030434743), np.float32(0.028273597), np.float32(0.030165138), np.float32(0.034030847), np.float32(0.035817754), np.float32(0.038650546), np.float32(0.043705717), np.float32(0.049194038), np.float32(0.06269859), np.float32(0.069005266), np.float32(0.064846), np.float32(0.059114557), np.float32(0.051464126), np.float32(0.04498777), np.float32(0.045545995), np.float32(0.04461794), np.float32(0.045774065), np.float32(0.046311516), np.float32(0.04846645), np.float32(0.04961729), np.float32(0.04927457), np.float32(0.04782177), np.float32(0.04662211), np.float32(0.047231782), np.float32(0.046748903), np.float32(0.046820562), np.float32(0.049209252), np.float32(0.044166148), np.float32(0.040473342), np.float32(0.03645365), np.float32(0.034196977), np.float32(0.03742193), np.float32(0.040723737), np.float32(0.03316039), np.float32(0.02914061), np.float32(0.025804928), np.float32(0.02618708), np.float32(0.024719443), np.float32(0.022956453), np.float32(0.02402726), np.float32(0.024691826), np.float32(0.02551425), np.float32(0.024142643), np.float32(0.020734146), np.float32(0.017496888), np.float32(0.015679294), np.float32(0.014443705), np.float32(0.014253594), np.float32(0.013695841), np.float32(0.014446698), np.float32(0.015299801), np.float32(0.019382354), np.float32(0.02400255), np.float32(0.028247453), np.float32(0.031583853), np.float32(0.035115287), np.float32(0.04067467), np.float32(0.049689416), np.float32(0.051514152), np.float32(0.06929017), np.float32(0.08258338), np.float32(0.08943371), np.float32(0.08909835), np.float32(0.08903051), np.float32(0.08974898), np.float32(0.08719304), np.float32(0.089312784), np.float32(0.08659981), np.float32(0.09341783), np.float32(0.09355439), np.float32(0.10227807), np.float32(0.10770241), np.float32(0.12025507), np.float32(0.13560283), np.float32(0.14990209), np.float32(0.13268863), np.float32(0.13164793), np.float32(0.11393085), np.float32(0.10380218), np.float32(0.09386368), np.float32(0.08132188), np.float32(0.07906186), np.float32(0.08167546), np.float32(0.08393771), np.float32(0.09222941), np.float32(0.10240742), np.float32(0.12742744), np.float32(0.13676746), np.float32(0.14364861), np.float32(0.15893967), np.float32(0.15884542), np.float32(0.1723121), np.float32(0.20063844), np.float32(0.30465642), np.float32(0.32044697), np.float32(0.29954663), np.float32(0.24228062), np.float32(0.26921818), np.float32(0.2814954), np.float32(0.330761), np.float32(0.331235), np.float32(0.32736722), np.float32(0.38382784), np.float32(0.44681677), np.float32(0.4586056), np.float32(0.44713926), np.float32(0.46546456), np.float32(0.5224975), np.float32(0.56561744), np.float32(0.58415824), np.float32(0.6567445), np.float32(0.6985013), np.float32(0.7002507), np.float32(0.7019645), np.float32(0.67893326), np.float32(0.73346674), np.float32(0.7255441), np.float32(0.7539335), np.float32(0.7907953), np.float32(0.81920195), np.float32(0.8250827), np.float32(0.8459693), np.float32(0.89253527), np.float32(0.91104025), np.float32(0.9328962), np.float32(0.9487253), np.float32(0.958747), np.float32(0.96232873), np.float32(0.9611486), np.float32(0.96169513), np.float32(0.9600652), np.float32(0.95678556), np.float32(0.95046204), np.float32(0.945145), np.float32(0.9444611), np.float32(0.9332797), np.float32(0.9383749), np.float32(0.9394725), np.float32(0.9459694), np.float32(0.94514424), np.float32(0.9493143), np.float32(0.958635), np.float32(0.9589502), np.float32(0.9489266), np.float32(0.95129156), np.float32(0.9626891), np.float32(0.9658296), np.float32(0.9694585), np.float32(0.9660257), np.float32(0.96592295), np.float32(0.96381134), np.float32(0.95648056), np.float32(0.9515592), np.float32(0.9525166), np.float32(0.9542027), np.float32(0.9373376), np.float32(0.9318341), np.float32(0.9337219), np.float32(0.9301022), np.float32(0.9252841), np.float32(0.91897964), np.float32(0.90865606), np.float32(0.8994502), np.float32(0.8967791), np.float32(0.9117077), np.float32(0.90000546), np.float32(0.8957171), np.float32(0.8964496), np.float32(0.84198034), np.float32(0.8752242), np.float32(0.8666752), np.float32(0.81007916), np.float32(0.74751365), np.float32(0.6574142), np.float32(0.6403834), np.float32(0.5535099), np.float32(0.73806757), np.float32(0.7773068), np.float32(0.74863887), np.float32(0.6925942), np.float32(0.74050397)], 'MSVTMQQAGHVTTKAPAVNSRSLLPGLGRSPALMSRLAQGGARRSAAGLGSAALPARRPQRPAPGTARVSASLQAVAAPAHAAAGAAGGAKRKSKGPAPISQARFDDVGLSATAEQLGDTYTVRLRLDAPRGMTLHWAVDDWLLPPQAAWPAGTVKIDDKAVQTAFRDGALELTFPAEVCPHRLTFVLKQTQDGETWFNNGGSNYAVQLRAPPIDSFVKKVLDAEGSFSHWSLVQRLMLATEVLDAADSAGPAGMALMFTWLRLSSTRVLDWYRNSNFQPKDIAHIQKHAGERIAEKARSSEYALNRLLARGALAGLPRGGGNGDEIRMGILHIMRGNGIREGHRPGYDEPFLEQWHQKLHTNTSPDDIAICEAYLAFLHSGNADDYRRVLWESSGGRLTPEIMASWPKPLKAWPHHLPHLIEPFKHYLWILKTTHSGADLDTAMEMAKGHMDDDLRWTMYDILGHRNEWWVPGKIVEARQRLAQYWKAPGSSRDLLLLDIALENWFRTSLERTDLGALGGDDLVECVGLVLRGALITHDDTDLQQCGSLWERVRATSGHPLPGERWSKAWALAALAAAERLGLSVAAHMDGLYGLVQPHAEAFGAACRLDSTHVANFGEEVVRGQPLFLVSLMLQKLEPQLRAAAGGAPWQVVSQPGPGGAVGLVQAVGSLAEVQGRTYDKPTLLLAAALTGVEDIPAGVVGVLTRSSTDVLSHLAIRARSQRVLLATCFDDGAWGQWQELAAAGRTAAAAVDPAVGAVIPADAPAAVAGGAGGAAATGGVPVVSLQAPEATSAWAVREDQFRPSLVGAKALNLAKLRKALGLSGAGPEAGGVSIGVSGVGVPASVALPYGSFERCLREEPRNAAAAAEVARLTAAAAAAAAGGGLPKAELEDLRRLVSEDLVAPVELVKQLAVAAAAAGLVPAAAAEAWVSEAAADGGLSGGSADDEEDGGAAAAMRWPAVWAAVCRVWASKWTDRAWLSRRALGLKEEDLFMSVLLQQVLPFNYSFVLHTSNPVTQTPGEMLGEVVVGMGETLVGNYPGRALGFTADLLDGGSGAGPTLVSLPSKRTALRAPGAATLIARSDANAEDLEQYAAAGLYDSVTLQPLVSTPPDYASEPLMGDPGARTDMLGRLTGLGKTVQAAFGGRDQDVEGGLTPDGRLFVVQARPQVEFQHK': [np.float32(0.9765589), np.float32(0.9791095), np.float32(0.9796569), np.float32(0.9792051), np.float32(0.97696644), np.float32(0.9779676), np.float32(0.9783197), np.float32(0.9803458), np.float32(0.9801383), np.float32(0.9807912), np.float32(0.98064613), np.float32(0.9797758), np.float32(0.9788207), np.float32(0.97682583), np.float32(0.9768272), np.float32(0.9778397), np.float32(0.9771976), np.float32(0.9775059), np.float32(0.97732246), np.float32(0.9782282), np.float32(0.97883177), np.float32(0.9796561), np.float32(0.98042893), np.float32(0.9795664), np.float32(0.98078674), np.float32(0.9818987), np.float32(0.9820128), np.float32(0.9819043), np.float32(0.98246366), np.float32(0.98305315), np.float32(0.9836198), np.float32(0.98413914), np.float32(0.985225), np.float32(0.98539585), np.float32(0.9864434), np.float32(0.9867166), np.float32(0.9862178), np.float32(0.9866725), np.float32(0.9864682), np.float32(0.98585063), np.float32(0.98655206), np.float32(0.98672396), np.float32(0.98739386), np.float32(0.9871924), np.float32(0.98718345), np.float32(0.9867819), np.float32(0.98671675), np.float32(0.9868499), np.float32(0.9869486), np.float32(0.9866876), np.float32(0.9869932), np.float32(0.9871178), np.float32(0.98740005), np.float32(0.98769206), np.float32(0.9877928), np.float32(0.98765975), np.float32(0.9877808), np.float32(0.9880868), np.float32(0.987496), np.float32(0.98715925), np.float32(0.98689157), np.float32(0.98657423), np.float32(0.9865066), np.float32(0.9861559), np.float32(0.9859292), np.float32(0.98497784), np.float32(0.98459667), np.float32(0.98449486), np.float32(0.98420113), np.float32(0.9842271), np.float32(0.9830815), np.float32(0.9831655), np.float32(0.98179746), np.float32(0.98138064), np.float32(0.9814386), np.float32(0.98191386), np.float32(0.9827663), np.float32(0.9840971), np.float32(0.9843238), np.float32(0.9856771), np.float32(0.985629), np.float32(0.9857304), np.float32(0.9858877), np.float32(0.98717463), np.float32(0.98708296), np.float32(0.9870683), np.float32(0.9853596), np.float32(0.9832775), np.float32(0.9807686), np.float32(0.97599185), np.float32(0.9728123), np.float32(0.9690642), np.float32(0.96796775), np.float32(0.9593084), np.float32(0.953399), np.float32(0.94196945), np.float32(0.9332261), np.float32(0.921842), np.float32(0.9126616), np.float32(0.89899683), np.float32(0.89506775), np.float32(0.8786516), np.float32(0.8576292), np.float32(0.85160804), np.float32(0.8042944), np.float32(0.7560431), np.float32(0.7263327), np.float32(0.6594923), np.float32(0.6058029), np.float32(0.54300785), np.float32(0.46338117), np.float32(0.34010345), np.float32(0.27615824), np.float32(0.25964722), np.float32(0.23108043), np.float32(0.23611633), np.float32(0.224505), np.float32(0.20624991), np.float32(0.20274903), np.float32(0.2114771), np.float32(0.20337814), np.float32(0.17378299), np.float32(0.1507312), np.float32(0.1540199), np.float32(0.1531078), np.float32(0.14459747), np.float32(0.13066697), np.float32(0.10801324), np.float32(0.08190578), np.float32(0.07891053), np.float32(0.069972105), np.float32(0.06468608), np.float32(0.057579733), np.float32(0.05554436), np.float32(0.056643765), np.float32(0.0691133), np.float32(0.07317798), np.float32(0.089114755), np.float32(0.083650045), np.float32(0.09543363), np.float32(0.097503796), np.float32(0.10655445), np.float32(0.10762255), np.float32(0.099749155), np.float32(0.103546105), np.float32(0.10359097), np.float32(0.106548734), np.float32(0.11654698), np.float32(0.12822427), np.float32(0.1344422), np.float32(0.13789968), np.float32(0.15597956), np.float32(0.14287256), np.float32(0.12633586), np.float32(0.12218619), np.float32(0.13808993), np.float32(0.14819172), np.float32(0.14997788), np.float32(0.13794832), np.float32(0.12571943), np.float32(0.12470997), np.float32(0.116899356), np.float32(0.1235277), np.float32(0.10613109), np.float32(0.10071136), np.float32(0.096647225), np.float32(0.100255415), np.float32(0.102714844), np.float32(0.08794995), np.float32(0.08967725), np.float32(0.08752556), np.float32(0.0835742), np.float32(0.06960488), np.float32(0.06882012), np.float32(0.06395689), np.float32(0.05416623), np.float32(0.046101898), np.float32(0.04390673), np.float32(0.048800196), np.float32(0.044780273), np.float32(0.045705132), np.float32(0.050299134), np.float32(0.051314406), np.float32(0.05681963), np.float32(0.056909762), np.float32(0.061413087), np.float32(0.06226441), np.float32(0.06605656), np.float32(0.06904274), np.float32(0.07717424), np.float32(0.072445795), np.float32(0.07277676), np.float32(0.081296764), np.float32(0.07404327), np.float32(0.06707185), np.float32(0.06177596), np.float32(0.069274224), np.float32(0.06752765), np.float32(0.080449894), np.float32(0.084150776), np.float32(0.09706082), np.float32(0.095220245), np.float32(0.08908512), np.float32(0.09086854), np.float32(0.09121063), np.float32(0.07882298), np.float32(0.075285666), np.float32(0.08150209), np.float32(0.08040909), np.float32(0.07420162), np.float32(0.07402106), np.float32(0.07666449), np.float32(0.0713442), np.float32(0.073509365), np.float32(0.074189425), np.float32(0.075568646), np.float32(0.07253166), np.float32(0.07590678), np.float32(0.07940056), np.float32(0.07487486), np.float32(0.067075804), np.float32(0.06355836), np.float32(0.0535709), np.float32(0.05264652), np.float32(0.0469088), np.float32(0.04132233), np.float32(0.04079288), np.float32(0.03860065), np.float32(0.034115154), np.float32(0.03512312), np.float32(0.03881017), np.float32(0.03415057), np.float32(0.02904917), np.float32(0.032330245), np.float32(0.03382162), np.float32(0.029586902), np.float32(0.0320357), np.float32(0.0328604), np.float32(0.033440743), np.float32(0.032359097), np.float32(0.036469605), np.float32(0.037856564), np.float32(0.036906708), np.float32(0.03533317), np.float32(0.03436427), np.float32(0.035787605), np.float32(0.03320491), np.float32(0.029990964), np.float32(0.029255483), np.float32(0.029686756), np.float32(0.02784923), np.float32(0.02968438), np.float32(0.030519662), np.float32(0.030971887), np.float32(0.028748244), np.float32(0.030584807), np.float32(0.03243345), np.float32(0.027281912), np.float32(0.024747381), np.float32(0.024436535), np.float32(0.020296836), np.float32(0.017354038), np.float32(0.017918268), np.float32(0.01906733), np.float32(0.01937889), np.float32(0.02137704), np.float32(0.023101572), np.float32(0.027712328), np.float32(0.031194532), np.float32(0.04029208), np.float32(0.04615936), np.float32(0.046987347), np.float32(0.050578393), np.float32(0.05893593), np.float32(0.060970172), np.float32(0.06044414), np.float32(0.07171738), np.float32(0.07713075), np.float32(0.075585276), np.float32(0.077506065), np.float32(0.08162282), np.float32(0.09481976), np.float32(0.096648395), np.float32(0.09709265), np.float32(0.10938272), np.float32(0.12210054), np.float32(0.10932671), np.float32(0.11444066), np.float32(0.117030516), np.float32(0.10595831), np.float32(0.10471124), np.float32(0.09952425), np.float32(0.08895492), np.float32(0.07845481), np.float32(0.08210602), np.float32(0.08759225), np.float32(0.079004034), np.float32(0.075576395), np.float32(0.07885054), np.float32(0.081627), np.float32(0.07857804), np.float32(0.077131376), np.float32(0.08086355), np.float32(0.087949224), np.float32(0.076505646), np.float32(0.07088226), np.float32(0.07342068), np.float32(0.09375959), np.float32(0.10465814), np.float32(0.12447017), np.float32(0.113279596), np.float32(0.10660666), np.float32(0.109619014), np.float32(0.12505433), np.float32(0.15876682), np.float32(0.14611676), np.float32(0.18119831), np.float32(0.19228765), np.float32(0.17671788), np.float32(0.13504806), np.float32(0.11405393), np.float32(0.114044), np.float32(0.113678284), np.float32(0.086856164), np.float32(0.08651676), np.float32(0.09789719), np.float32(0.100307345), np.float32(0.09880783), np.float32(0.09177775), np.float32(0.09032871), np.float32(0.099000506), np.float32(0.09056435), np.float32(0.08866709), np.float32(0.100748315), np.float32(0.097083285), np.float32(0.09484713), np.float32(0.09899091), np.float32(0.09495944), np.float32(0.09223811), np.float32(0.10107136), np.float32(0.0942027), np.float32(0.08361604), np.float32(0.09698591), np.float32(0.11643941), np.float32(0.116827615), np.float32(0.1252977), np.float32(0.14987329), np.float32(0.15103154), np.float32(0.13818222), np.float32(0.12875411), np.float32(0.12426541), np.float32(0.12536032), np.float32(0.13153508), np.float32(0.13035087), np.float32(0.1272548), np.float32(0.12472434), np.float32(0.11393513), np.float32(0.1048318), np.float32(0.09687676), np.float32(0.08840766), np.float32(0.07852123), np.float32(0.07305645), np.float32(0.061509106), np.float32(0.047454465), np.float32(0.04675282), np.float32(0.05012418), np.float32(0.0444288), np.float32(0.039219704), np.float32(0.043228917), np.float32(0.04552788), np.float32(0.04124414), np.float32(0.04247167), np.float32(0.04412322), np.float32(0.047293805), np.float32(0.04288844), np.float32(0.03427566), np.float32(0.028075054), np.float32(0.027857393), np.float32(0.02322036), np.float32(0.019858992), np.float32(0.020760546), np.float32(0.027058221), np.float32(0.027628863), np.float32(0.034290053), np.float32(0.040190816), np.float32(0.04402196), np.float32(0.053681374), np.float32(0.060978655), np.float32(0.06517792), np.float32(0.06840027), np.float32(0.07577552), np.float32(0.08533343), np.float32(0.08344532), np.float32(0.082465306), np.float32(0.07882211), np.float32(0.069831945), np.float32(0.07244999), np.float32(0.069880046), np.float32(0.07130287), np.float32(0.075562924), np.float32(0.08589938), np.float32(0.08797935), np.float32(0.08392605), np.float32(0.08951467), np.float32(0.10413799), np.float32(0.09356766), np.float32(0.09292872), np.float32(0.08987349), np.float32(0.088310115), np.float32(0.07441694), np.float32(0.06612792), np.float32(0.07475032), np.float32(0.07131681), np.float32(0.0665711), np.float32(0.055990674), np.float32(0.06103739), np.float32(0.05851041), np.float32(0.048235282), np.float32(0.043367993), np.float32(0.045910448), np.float32(0.039761867), np.float32(0.034778256), np.float32(0.033584908), np.float32(0.034933873), np.float32(0.032956276), np.float32(0.033194065), np.float32(0.03674988), np.float32(0.03944701), np.float32(0.03684445), np.float32(0.035159167), np.float32(0.039894424), np.float32(0.04013413), np.float32(0.035405453), np.float32(0.03566589), np.float32(0.039996915), np.float32(0.036685262), np.float32(0.0339564), np.float32(0.04632491), np.float32(0.048688244), np.float32(0.05181909), np.float32(0.055625472), np.float32(0.069735676), np.float32(0.08184832), np.float32(0.09057334), np.float32(0.08747268), np.float32(0.09311902), np.float32(0.09638411), np.float32(0.08824681), np.float32(0.08070872), np.float32(0.07500908), np.float32(0.07384823), np.float32(0.06423751), np.float32(0.054766938), np.float32(0.057332814), np.float32(0.051991094), np.float32(0.054662295), np.float32(0.05696538), np.float32(0.06130347), np.float32(0.05295596), np.float32(0.052054398), np.float32(0.050317995), np.float32(0.04711219), np.float32(0.047294118), np.float32(0.048555028), np.float32(0.04645911), np.float32(0.0475634), np.float32(0.046197765), np.float32(0.038969748), np.float32(0.039620847), np.float32(0.042613465), np.float32(0.042464744), np.float32(0.044175018), np.float32(0.047962055), np.float32(0.054098513), np.float32(0.053555805), np.float32(0.052869484), np.float32(0.06494032), np.float32(0.07166933), np.float32(0.072515786), np.float32(0.077739514), np.float32(0.081797995), np.float32(0.07955701), np.float32(0.08599448), np.float32(0.09101282), np.float32(0.08743453), np.float32(0.08168168), np.float32(0.074426204), np.float32(0.06383839), np.float32(0.06309921), np.float32(0.05749398), np.float32(0.048274647), np.float32(0.04950357), np.float32(0.04766921), np.float32(0.04151146), np.float32(0.04024776), np.float32(0.040557332), np.float32(0.040700875), np.float32(0.039720785), np.float32(0.042523146), np.float32(0.040551227), np.float32(0.040279035), np.float32(0.040916268), np.float32(0.039090388), np.float32(0.038343612), np.float32(0.035664495), np.float32(0.036749046), np.float32(0.037401598), np.float32(0.038781337), np.float32(0.044231758), np.float32(0.044738617), np.float32(0.0546107), np.float32(0.05912178), np.float32(0.057520278), np.float32(0.05903946), np.float32(0.06434115), np.float32(0.06717339), np.float32(0.061907887), np.float32(0.058256358), np.float32(0.060111362), np.float32(0.05993946), np.float32(0.0528814), np.float32(0.05175871), np.float32(0.04809369), np.float32(0.048386578), np.float32(0.040128186), np.float32(0.034032315), np.float32(0.03209875), np.float32(0.030928766), np.float32(0.030406827), np.float32(0.030741028), np.float32(0.029254103), np.float32(0.030217838), np.float32(0.02620287), np.float32(0.03046537), np.float32(0.02994243), np.float32(0.027365902), np.float32(0.030657334), np.float32(0.03328982), np.float32(0.03127778), np.float32(0.031877562), np.float32(0.037692852), np.float32(0.046061635), np.float32(0.04410092), np.float32(0.0508638), np.float32(0.058342554), np.float32(0.06449152), np.float32(0.06513977), np.float32(0.074839346), np.float32(0.08703601), np.float32(0.099842586), np.float32(0.09788291), np.float32(0.096996464), np.float32(0.09396931), np.float32(0.09453248), np.float32(0.093207546), np.float32(0.08511763), np.float32(0.08222668), np.float32(0.07811942), np.float32(0.06937669), np.float32(0.062032085), np.float32(0.060051635), np.float32(0.05996422), np.float32(0.059139326), np.float32(0.052827653), np.float32(0.05034155), np.float32(0.044001948), np.float32(0.044411466), np.float32(0.038940355), np.float32(0.039623484), np.float32(0.042790513), np.float32(0.03810481), np.float32(0.03574281), np.float32(0.031406965), np.float32(0.028878534), np.float32(0.026936915), np.float32(0.025395146), np.float32(0.02417689), np.float32(0.022690017), np.float32(0.022258876), np.float32(0.021203076), np.float32(0.022497341), np.float32(0.019715533), np.float32(0.019455262), np.float32(0.021223942), np.float32(0.021741157), np.float32(0.022007415), np.float32(0.024839662), np.float32(0.030858), np.float32(0.031989), np.float32(0.030006241), np.float32(0.037787497), np.float32(0.042276096), np.float32(0.037685946), np.float32(0.03440049), np.float32(0.039921418), np.float32(0.038368076), np.float32(0.036244716), np.float32(0.04265418), np.float32(0.044486128), np.float32(0.051252414), np.float32(0.050680064), np.float32(0.05952526), np.float32(0.06013147), np.float32(0.05361429), np.float32(0.056894254), np.float32(0.067358896), np.float32(0.06645303), np.float32(0.06795494), np.float32(0.07130956), np.float32(0.0771867), np.float32(0.069906734), np.float32(0.067921504), np.float32(0.07224775), np.float32(0.08061261), np.float32(0.07358255), np.float32(0.07666184), np.float32(0.07584008), np.float32(0.075388715), np.float32(0.06889149), np.float32(0.061105143), np.float32(0.05898672), np.float32(0.054409485), np.float32(0.051078126), np.float32(0.0439666), np.float32(0.04254535), np.float32(0.040043976), np.float32(0.038360924), np.float32(0.039586004), np.float32(0.040889323), np.float32(0.039321054), np.float32(0.039105553), np.float32(0.040112864), np.float32(0.044918325), np.float32(0.042596377), np.float32(0.047611468), np.float32(0.051835198), np.float32(0.050842404), np.float32(0.050928157), np.float32(0.058728073), np.float32(0.062104303), np.float32(0.06974484), np.float32(0.06751923), np.float32(0.07313097), np.float32(0.08456899), np.float32(0.09571059), np.float32(0.10642984), np.float32(0.10981653), np.float32(0.12331102), np.float32(0.12787847), np.float32(0.117052294), np.float32(0.11535659), np.float32(0.12272965), np.float32(0.103696406), np.float32(0.094555914), np.float32(0.09890009), np.float32(0.08803922), np.float32(0.08590762), np.float32(0.08261957), np.float32(0.07532781), np.float32(0.06285323), np.float32(0.057633307), np.float32(0.054602932), np.float32(0.058449216), np.float32(0.061203126), np.float32(0.057011846), np.float32(0.06837644), np.float32(0.07537911), np.float32(0.082904704), np.float32(0.09020221), np.float32(0.09433278), np.float32(0.099646844), np.float32(0.08155234), np.float32(0.07196521), np.float32(0.064204484), np.float32(0.06215148), np.float32(0.057582527), np.float32(0.056129616), np.float32(0.054974984), np.float32(0.050457597), np.float32(0.046997704), np.float32(0.04631125), np.float32(0.047264025), np.float32(0.04586852), np.float32(0.04923151), np.float32(0.057297643), np.float32(0.054869484), np.float32(0.052362364), np.float32(0.057843525), np.float32(0.052676674), np.float32(0.046533078), np.float32(0.038977098), np.float32(0.03353517), np.float32(0.03418182), np.float32(0.03023463), np.float32(0.0268461), np.float32(0.029525781), np.float32(0.030360123), np.float32(0.03280308), np.float32(0.038146995), np.float32(0.042283915), np.float32(0.0421624), np.float32(0.04420732), np.float32(0.04026782), np.float32(0.03899751), np.float32(0.035426777), np.float32(0.033522602), np.float32(0.03458483), np.float32(0.033482064), np.float32(0.030235706), np.float32(0.031951334), np.float32(0.033882428), np.float32(0.033680998), np.float32(0.036327086), np.float32(0.035239276), np.float32(0.034008697), np.float32(0.03407653), np.float32(0.036986183), np.float32(0.03697808), np.float32(0.03354588), np.float32(0.031977393), np.float32(0.029726746), np.float32(0.03352641), np.float32(0.036254346), np.float32(0.034213737), np.float32(0.03203309), np.float32(0.037845988), np.float32(0.039909158), np.float32(0.038792938), np.float32(0.041876547), np.float32(0.050570335), np.float32(0.053834315), np.float32(0.050034408), np.float32(0.062384848), np.float32(0.04776783), np.float32(0.04368078), np.float32(0.052144416), np.float32(0.054346927), np.float32(0.061996195), np.float32(0.07029894), np.float32(0.079727225), np.float32(0.08771994), np.float32(0.091611624), np.float32(0.11365208), np.float32(0.14005047), np.float32(0.15640402), np.float32(0.1314116), np.float32(0.1152895), np.float32(0.10924277), np.float32(0.12518466), np.float32(0.13981496), np.float32(0.13941039), np.float32(0.1721662), np.float32(0.24120721), np.float32(0.18894577), np.float32(0.33905876), np.float32(0.5473209), np.float32(0.57051617), np.float32(0.653663), np.float32(0.76039106), np.float32(0.74498075), np.float32(0.75702584), np.float32(0.85174257), np.float32(0.8876017), np.float32(0.9257729), np.float32(0.9362745), np.float32(0.9555067), np.float32(0.9705885), np.float32(0.9670638), np.float32(0.97056335), np.float32(0.97311574), np.float32(0.9732828), np.float32(0.9714883), np.float32(0.9715594), np.float32(0.9712901), np.float32(0.9722802), np.float32(0.97329897), np.float32(0.97255164), np.float32(0.97219694), np.float32(0.967001), np.float32(0.955592), np.float32(0.9477627), np.float32(0.9444454), np.float32(0.9330236), np.float32(0.9070711), np.float32(0.89548177), np.float32(0.8786948), np.float32(0.86356515), np.float32(0.8076089), np.float32(0.7544043), np.float32(0.71161306), np.float32(0.6355155), np.float32(0.58006006), np.float32(0.54944855), np.float32(0.55276614), np.float32(0.6110893), np.float32(0.5566392), np.float32(0.5441296), np.float32(0.4748672), np.float32(0.47410902), np.float32(0.47039634), np.float32(0.353562), np.float32(0.33681464), np.float32(0.25775266), np.float32(0.21768041), np.float32(0.21187446), np.float32(0.2012737), np.float32(0.16589767), np.float32(0.17254965), np.float32(0.19331947), np.float32(0.19063468), np.float32(0.23093331), np.float32(0.27203682), np.float32(0.30053303), np.float32(0.29727516), np.float32(0.27043825), np.float32(0.3611613), np.float32(0.39993638), np.float32(0.46969974), np.float32(0.51743704), np.float32(0.4961836), np.float32(0.5059186), np.float32(0.4927663), np.float32(0.5083384), np.float32(0.4191329), np.float32(0.27590704), np.float32(0.30585006), np.float32(0.25791246), np.float32(0.33916447), np.float32(0.4125089), np.float32(0.3956331), np.float32(0.38904396), np.float32(0.36251253), np.float32(0.34983972), np.float32(0.3158761), np.float32(0.44345754), np.float32(0.5502592), np.float32(0.5136762), np.float32(0.5290843), np.float32(0.3752472), np.float32(0.37066254), np.float32(0.21437766), np.float32(0.15396723), np.float32(0.109622665), np.float32(0.09609869), np.float32(0.08419358), np.float32(0.08580787), np.float32(0.07840243), np.float32(0.08279015), np.float32(0.09396581), np.float32(0.08219252), np.float32(0.08246296), np.float32(0.09902733), np.float32(0.111509405), np.float32(0.115925185), np.float32(0.10543884), np.float32(0.10958865), np.float32(0.106889606), np.float32(0.10146839), np.float32(0.108032316), np.float32(0.09909014), np.float32(0.09463815), np.float32(0.098807886), np.float32(0.0978682), np.float32(0.09748687), np.float32(0.11024237), np.float32(0.13356341), np.float32(0.13742238), np.float32(0.12622717), np.float32(0.12664619), np.float32(0.13641116), np.float32(0.12269994), np.float32(0.10063021), np.float32(0.103592016), np.float32(0.102438435), np.float32(0.12694156), np.float32(0.13913591), np.float32(0.17412628), np.float32(0.22655945), np.float32(0.32067898), np.float32(0.35367006), np.float32(0.34434223), np.float32(0.32628652), np.float32(0.29139245), np.float32(0.22363567), np.float32(0.24536744), np.float32(0.20409603), np.float32(0.19757862), np.float32(0.16547449), np.float32(0.18869504), np.float32(0.20976783), np.float32(0.21312438), np.float32(0.20663956), np.float32(0.20624115), np.float32(0.2003544), np.float32(0.18832725), np.float32(0.1681874), np.float32(0.14710537), np.float32(0.11736219), np.float32(0.09573123), np.float32(0.10397379), np.float32(0.10046648), np.float32(0.07466426), np.float32(0.067712374), np.float32(0.070457175), np.float32(0.080084), np.float32(0.0675572), np.float32(0.06992982), np.float32(0.08311444), np.float32(0.090120636), np.float32(0.094704166), np.float32(0.10400114), np.float32(0.10219173), np.float32(0.10109137), np.float32(0.0931129), np.float32(0.07741561), np.float32(0.07285372), np.float32(0.0718919), np.float32(0.07578106), np.float32(0.08530548), np.float32(0.08414348), np.float32(0.06547001), np.float32(0.0686218), np.float32(0.09308334), np.float32(0.11596332), np.float32(0.26307565), np.float32(0.32100907), np.float32(0.46124098), np.float32(0.5466228), np.float32(0.57785445), np.float32(0.65085465), np.float32(0.6710095), np.float32(0.72358114), np.float32(0.75536656), np.float32(0.79817563), np.float32(0.825104), np.float32(0.8580763), np.float32(0.88558954), np.float32(0.9089636), np.float32(0.92330295), np.float32(0.9365547), np.float32(0.9494411), np.float32(0.9563048), np.float32(0.96201617), np.float32(0.9614767), np.float32(0.9638763), np.float32(0.9663275), np.float32(0.9662407), np.float32(0.95860535), np.float32(0.94396436), np.float32(0.9233802), np.float32(0.8949517), np.float32(0.8362228), np.float32(0.81055695), np.float32(0.7900993), np.float32(0.7654817), np.float32(0.715907), np.float32(0.6584019), np.float32(0.6325984), np.float32(0.5540428), np.float32(0.51365954), np.float32(0.50359255), np.float32(0.3963741), np.float32(0.34073216), np.float32(0.3323466), np.float32(0.33735937), np.float32(0.4268977), np.float32(0.38770765), np.float32(0.37255067), np.float32(0.3579647), np.float32(0.3800582), np.float32(0.34981638), np.float32(0.35440034), np.float32(0.34602803), np.float32(0.31329337), np.float32(0.31046507), np.float32(0.29262835), np.float32(0.32320768), np.float32(0.3708769), np.float32(0.39479324), np.float32(0.35133138), np.float32(0.35369575), np.float32(0.31240156), np.float32(0.3164065), np.float32(0.3044849), np.float32(0.27925882), np.float32(0.30832466), np.float32(0.25731346), np.float32(0.28341103), np.float32(0.29995027), np.float32(0.2673556), np.float32(0.24334127), np.float32(0.2505797), np.float32(0.24523768), np.float32(0.26505935), np.float32(0.30524743), np.float32(0.23299721), np.float32(0.20874834), np.float32(0.20574546), np.float32(0.16531795), np.float32(0.16544038), np.float32(0.046399828), np.float32(0.043734513), np.float32(0.040023535), np.float32(0.040131565), np.float32(0.041566733), np.float32(0.04679786), np.float32(0.053312313), np.float32(0.0651689), np.float32(0.07387727), np.float32(0.07824301), np.float32(0.0859861), np.float32(0.08829737), np.float32(0.08649903), np.float32(0.08728459), np.float32(0.08809666), np.float32(0.091025546), np.float32(0.0773678), np.float32(0.07190942), np.float32(0.06653031), np.float32(0.072590224), np.float32(0.071795255), np.float32(0.07150646), np.float32(0.08627447), np.float32(0.09746461), np.float32(0.09453536), np.float32(0.09333137), np.float32(0.09458718), np.float32(0.09560822), np.float32(0.081549235), np.float32(0.08451312), np.float32(0.07482279), np.float32(0.072139345), np.float32(0.06505064), np.float32(0.05969149), np.float32(0.060295686), np.float32(0.053303804), np.float32(0.050731193), np.float32(0.04767763), np.float32(0.05718675), np.float32(0.053963058), np.float32(0.047126845), np.float32(0.057315998), np.float32(0.0665108), np.float32(0.06732638), np.float32(0.071516626), np.float32(0.0879062), np.float32(0.09875143), np.float32(0.1002526), np.float32(0.123605825), np.float32(0.1310294), np.float32(0.13917565), np.float32(0.13773604), np.float32(0.15400909), np.float32(0.14624174), np.float32(0.17553312), np.float32(0.16914733), np.float32(0.22676532), np.float32(0.27048492), np.float32(0.3867745), np.float32(0.42717922), np.float32(0.5806989), np.float32(0.78356254), np.float32(0.6439297), np.float32(0.557931), np.float32(0.60048765), np.float32(0.5339441), np.float32(0.3876283), np.float32(0.32838997), np.float32(0.27992296), np.float32(0.3295947), np.float32(0.33835962), np.float32(0.35173824), np.float32(0.23198554), np.float32(0.3263755), np.float32(0.42827216), np.float32(0.6580786), np.float32(0.60669553), np.float32(0.67740685), np.float32(0.71995276), np.float32(0.38872543), np.float32(0.49561775), np.float32(0.3872372), np.float32(0.5099907), np.float32(0.40341616), np.float32(0.38401458), np.float32(0.29271334), np.float32(0.33251464), np.float32(0.28955165), np.float32(0.16953488), np.float32(0.17886272), np.float32(0.17342924), np.float32(0.17884213), np.float32(0.16247013), np.float32(0.160986), np.float32(0.18989566), np.float32(0.24986877), np.float32(0.22821042), np.float32(0.41188768), np.float32(0.33999366), np.float32(0.3525267), np.float32(0.34312406), np.float32(0.35570505), np.float32(0.5178567), np.float32(0.6114604), np.float32(0.67343855), np.float32(0.67631173), np.float32(0.76948935), np.float32(0.8198654), np.float32(0.81060255), np.float32(0.8186123), np.float32(0.767889), np.float32(0.8445362), np.float32(0.77255845), np.float32(0.80472445), np.float32(0.8527276), np.float32(0.74472344), np.float32(0.7033491), np.float32(0.7362567), np.float32(0.78591263), np.float32(0.7714505), np.float32(0.8053763), np.float32(0.7981565), np.float32(0.85872287), np.float32(0.85758144), np.float32(0.86390543), np.float32(0.7829845), np.float32(0.79067105), np.float32(0.7160815), np.float32(0.6513739), np.float32(0.70693684), np.float32(0.8037878), np.float32(0.8256354), np.float32(0.8437292), np.float32(0.8023266), np.float32(0.8196589), np.float32(0.881603), np.float32(0.86803055), np.float32(0.8637628), np.float32(0.89585394), np.float32(0.8799148), np.float32(0.8950711), np.float32(0.8689347), np.float32(0.8498614), np.float32(0.84535074), np.float32(0.85951054), np.float32(0.86501235), np.float32(0.85006523), np.float32(0.8670039), np.float32(0.84273595), np.float32(0.8390202), np.float32(0.867657), np.float32(0.86866677), np.float32(0.8415531), np.float32(0.826355), np.float32(0.8187047), np.float32(0.77540773), np.float32(0.81984353), np.float32(0.78599054), np.float32(0.77570623), np.float32(0.7708277), np.float32(0.69201946), np.float32(0.6651249), np.float32(0.63440067), np.float32(0.6596523), np.float32(0.79083735), np.float32(0.8158226), np.float32(0.7848047), np.float32(0.78398204), np.float32(0.72585005), np.float32(0.7615955), np.float32(0.5180382), np.float32(0.45440617), np.float32(0.46936733), np.float32(0.59554124), np.float32(0.795191), np.float32(0.7905954)], 'MASSIASQLQAIKSFIQTDSEPQKRPLTRPSVLYNPKEAADIDIDTILNIALTGLEVLGGVDERFRNYKGDLFSHKSKELDRELMGVDHNNRINASISSYLRLLSGHLQLPASLKTLEYLIRRYKIHVYNIEDLVLCVLPYHDTHAFVRIIQLINTGNSKWKFLDGVNMSGAPPPRSVIVQQCIRDMGVLEALCNYASATKKFQASRPVISFCTAVIIEVLGSLSTIDSDTVNRILPFVTSGLQTGTKGGCDHKAGALMIVGLLATKVALNHKLVNSLIRSVAQVAMEDAKESTGLPWFRLSLMALINLVQSQSVDTIPKKALEILRDIRDIARIFLELSKGFNIDRFLAILLESLVDQSSSDDSYHLALISIIDTVPLKNLVDNIVRKILLTCMKLSEKDRKLASSGTGTWAKKILAAIDKKNPSQFQGAVHKFLQDDKVQSKKEDEVLELCKVLDGNLDDSMSVSDSKIWFASHHPEPKIRRATFSGLNRSAILKIKSLDFQRLVNIKDAVLRQLHDDDLTVVQAALSLDGLTEILSPPDLLEALHNVIKKCLSFLIS': [np.float32(0.420246), np.float32(0.47639933), np.float32(0.34278676), np.float32(0.3734144), np.float32(0.3574686), np.float32(0.48626718), np.float32(0.49005428), np.float32(0.5112754), np.float32(0.48477575), np.float32(0.5416914), np.float32(0.5380083), np.float32(0.58708), np.float32(0.5556787), np.float32(0.5174311), np.float32(0.46043852), np.float32(0.46240583), np.float32(0.507205), np.float32(0.54648423), np.float32(0.5625537), np.float32(0.5480945), np.float32(0.5817995), np.float32(0.67761976), np.float32(0.7070343), np.float32(0.6941725), np.float32(0.70619655), np.float32(0.6994387), np.float32(0.68292356), np.float32(0.6514439), np.float32(0.66520417), np.float32(0.6859341), np.float32(0.64095545), np.float32(0.59883034), np.float32(0.50577974), np.float32(0.45470604), np.float32(0.39673758), np.float32(0.35353574), np.float32(0.31241065), np.float32(0.30760098), np.float32(0.28949144), np.float32(0.24500853), np.float32(0.21397117), np.float32(0.1963755), np.float32(0.18482275), np.float32(0.15653504), np.float32(0.14719544), np.float32(0.13030364), np.float32(0.121679135), np.float32(0.110993266), np.float32(0.104323156), np.float32(0.0909244), np.float32(0.08249551), np.float32(0.08528264), np.float32(0.08356433), np.float32(0.07008614), np.float32(0.07221771), np.float32(0.075117245), np.float32(0.07779089), np.float32(0.0740014), np.float32(0.07724154), np.float32(0.09047725), np.float32(0.09487263), np.float32(0.09552474), np.float32(0.10381695), np.float32(0.13012017), np.float32(0.14177206), np.float32(0.13809241), np.float32(0.152146), np.float32(0.16344635), np.float32(0.15172727), np.float32(0.15823105), np.float32(0.17123178), np.float32(0.17538616), np.float32(0.17452614), np.float32(0.19266875), np.float32(0.19269294), np.float32(0.18947627), np.float32(0.18928945), np.float32(0.19914018), np.float32(0.19999908), np.float32(0.19782473), np.float32(0.20618099), np.float32(0.20256856), np.float32(0.19729972), np.float32(0.19776474), np.float32(0.19162023), np.float32(0.17661536), np.float32(0.16451594), np.float32(0.16076541), np.float32(0.13819477), np.float32(0.124324575), np.float32(0.12562329), np.float32(0.113847256), np.float32(0.105350696), np.float32(0.10532695), np.float32(0.083098866), np.float32(0.075360805), np.float32(0.072138704), np.float32(0.07538473), np.float32(0.063125506), np.float32(0.07007646), np.float32(0.0709935), np.float32(0.06718899), np.float32(0.06402307), np.float32(0.06760568), np.float32(0.05887914), np.float32(0.056220774), np.float32(0.055297088), np.float32(0.054616794), np.float32(0.04916834), np.float32(0.04760113), np.float32(0.049515247), np.float32(0.052576512), np.float32(0.053130697), np.float32(0.062038355), np.float32(0.05454139), np.float32(0.05787104), np.float32(0.059110325), np.float32(0.061263047), np.float32(0.059045024), np.float32(0.051625386), np.float32(0.054551963), np.float32(0.050116222), np.float32(0.047419798), np.float32(0.04147592), np.float32(0.03840392), np.float32(0.036003765), np.float32(0.0342332), np.float32(0.025725404), np.float32(0.026855819), np.float32(0.02846878), np.float32(0.028039362), np.float32(0.028894119), np.float32(0.03284315), np.float32(0.038397327), np.float32(0.032820303), np.float32(0.029396603), np.float32(0.028979188), np.float32(0.026955318), np.float32(0.024239128), np.float32(0.022505287), np.float32(0.023116793), np.float32(0.02203923), np.float32(0.019053899), np.float32(0.023487931), np.float32(0.02304348), np.float32(0.024711188), np.float32(0.030591948), np.float32(0.032762855), np.float32(0.036906533), np.float32(0.039006464), np.float32(0.041672967), np.float32(0.044010453), np.float32(0.042365614), np.float32(0.045961704), np.float32(0.047772106), np.float32(0.04637403), np.float32(0.049016945), np.float32(0.04852039), np.float32(0.0558998), np.float32(0.073644936), np.float32(0.081006564), np.float32(0.092520595), np.float32(0.110419326), np.float32(0.12494407), np.float32(0.13101733), np.float32(0.13606292), np.float32(0.14915332), np.float32(0.14919448), np.float32(0.13638179), np.float32(0.13818063), np.float32(0.13272025), np.float32(0.11453771), np.float32(0.09917803), np.float32(0.112667605), np.float32(0.11190966), np.float32(0.10716665), np.float32(0.11019657), np.float32(0.095432766), np.float32(0.08235243), np.float32(0.08017801), np.float32(0.07263804), np.float32(0.06272424), np.float32(0.049667638), np.float32(0.045371164), np.float32(0.04126976), np.float32(0.037284553), np.float32(0.03616466), np.float32(0.03634017), np.float32(0.03637481), np.float32(0.04087541), np.float32(0.045528296), np.float32(0.045407653), np.float32(0.05635985), np.float32(0.05878757), np.float32(0.05926147), np.float32(0.06994407), np.float32(0.0826838), np.float32(0.07897972), np.float32(0.07079235), np.float32(0.068442956), np.float32(0.0656439), np.float32(0.06481494), np.float32(0.06456838), np.float32(0.059442937), np.float32(0.05764614), np.float32(0.057248574), np.float32(0.055094324), np.float32(0.051694464), np.float32(0.049909823), np.float32(0.04824766), np.float32(0.048491657), np.float32(0.048200585), np.float32(0.046894357), np.float32(0.04262937), np.float32(0.041003622), np.float32(0.041435674), np.float32(0.03905725), np.float32(0.03853157), np.float32(0.041607786), np.float32(0.0402032), np.float32(0.040168464), np.float32(0.042996317), np.float32(0.04672961), np.float32(0.048443303), np.float32(0.04423604), np.float32(0.047023956), np.float32(0.047031928), np.float32(0.046179518), np.float32(0.048636455), np.float32(0.057437826), np.float32(0.06166448), np.float32(0.057330947), np.float32(0.07100951), np.float32(0.08359985), np.float32(0.08414421), np.float32(0.0943496), np.float32(0.12094308), np.float32(0.13485195), np.float32(0.12249127), np.float32(0.13525143), np.float32(0.142381), np.float32(0.1435828), np.float32(0.1465804), np.float32(0.15829128), np.float32(0.14135629), np.float32(0.13115491), np.float32(0.1349569), np.float32(0.12382522), np.float32(0.15362963), np.float32(0.14943571), np.float32(0.097456835), np.float32(0.104924954), np.float32(0.10388911), np.float32(0.09460657), np.float32(0.09735094), np.float32(0.10152155), np.float32(0.079651356), np.float32(0.060325406), np.float32(0.048584633), np.float32(0.04488854), np.float32(0.03823368), np.float32(0.041754216), np.float32(0.03647153), np.float32(0.03163216), np.float32(0.031252984), np.float32(0.029107949), np.float32(0.025511695), np.float32(0.023544572), np.float32(0.025519539), np.float32(0.02676833), np.float32(0.024331264), np.float32(0.02517099), np.float32(0.03013511), np.float32(0.031078547), np.float32(0.032837078), np.float32(0.037065748), np.float32(0.041911036), np.float32(0.04839769), np.float32(0.051611837), np.float32(0.060300637), np.float32(0.07129693), np.float32(0.078046024), np.float32(0.095661625), np.float32(0.087932274), np.float32(0.07506244), np.float32(0.07008472), np.float32(0.070344426), np.float32(0.07330497), np.float32(0.07456922), np.float32(0.07491996), np.float32(0.07340067), np.float32(0.07403546), np.float32(0.06691713), np.float32(0.06493049), np.float32(0.069985576), np.float32(0.06534349), np.float32(0.0583507), np.float32(0.056695126), np.float32(0.053681277), np.float32(0.052315652), np.float32(0.05126461), np.float32(0.052501973), np.float32(0.052438993), np.float32(0.042811193), np.float32(0.04340427), np.float32(0.044371564), np.float32(0.036135342), np.float32(0.035419125), np.float32(0.04573158), np.float32(0.047232363), np.float32(0.042327333), np.float32(0.046366733), np.float32(0.04835142), np.float32(0.046522256), np.float32(0.046988767), np.float32(0.06106957), np.float32(0.066925906), np.float32(0.06421984), np.float32(0.07712075), np.float32(0.08929545), np.float32(0.07579532), np.float32(0.068592325), np.float32(0.07955416), np.float32(0.0689715), np.float32(0.058117576), np.float32(0.05005458), np.float32(0.052666776), np.float32(0.049176175), np.float32(0.038195185), np.float32(0.041007936), np.float32(0.044459175), np.float32(0.043238644), np.float32(0.039566718), np.float32(0.03567814), np.float32(0.041112218), np.float32(0.04259553), np.float32(0.03433975), np.float32(0.0328161), np.float32(0.035294823), np.float32(0.031972174), np.float32(0.028623613), np.float32(0.030259006), np.float32(0.030225419), np.float32(0.028394902), np.float32(0.029360283), np.float32(0.031435084), np.float32(0.033568382), np.float32(0.03852199), np.float32(0.045652896), np.float32(0.052348226), np.float32(0.05479199), np.float32(0.06443401), np.float32(0.07051305), np.float32(0.06589085), np.float32(0.060370296), np.float32(0.058901735), np.float32(0.052683763), np.float32(0.053482786), np.float32(0.04749111), np.float32(0.04165377), np.float32(0.045266103), np.float32(0.04805062), np.float32(0.043260887), np.float32(0.04566953), np.float32(0.05766725), np.float32(0.061324134), np.float32(0.059033196), np.float32(0.063387215), np.float32(0.072026074), np.float32(0.077989586), np.float32(0.06982567), np.float32(0.059897866), np.float32(0.05323731), np.float32(0.04870131), np.float32(0.040511917), np.float32(0.03362511), np.float32(0.031104973), np.float32(0.031064887), np.float32(0.029035918), np.float32(0.027615042), np.float32(0.027959293), np.float32(0.029241504), np.float32(0.02946075), np.float32(0.02980169), np.float32(0.03404371), np.float32(0.03460321), np.float32(0.03767965), np.float32(0.03880521), np.float32(0.044283453), np.float32(0.045885235), np.float32(0.047004517), np.float32(0.056885988), np.float32(0.052149843), np.float32(0.047097154), np.float32(0.055940032), np.float32(0.067399696), np.float32(0.07088025), np.float32(0.06977851), np.float32(0.08073571), np.float32(0.09724174), np.float32(0.09452955), np.float32(0.08568824), np.float32(0.09755425), np.float32(0.10207247), np.float32(0.08934455), np.float32(0.08886438), np.float32(0.10075193), np.float32(0.099566706), np.float32(0.08806626), np.float32(0.097517416), np.float32(0.11142007), np.float32(0.11978455), np.float32(0.11271043), np.float32(0.11833937), np.float32(0.12234948), np.float32(0.120208874), np.float32(0.120305985), np.float32(0.12238368), np.float32(0.12344068), np.float32(0.11251277), np.float32(0.0991699), np.float32(0.09487475), np.float32(0.09896823), np.float32(0.08968548), np.float32(0.08729361), np.float32(0.10948278), np.float32(0.10837437), np.float32(0.111539364), np.float32(0.13174444), np.float32(0.14233723), np.float32(0.1442712), np.float32(0.14947547), np.float32(0.17329046), np.float32(0.17338352), np.float32(0.16958314), np.float32(0.16172276), np.float32(0.15649703), np.float32(0.13898057), np.float32(0.12399739), np.float32(0.113187425), np.float32(0.11313668), np.float32(0.104364164), np.float32(0.11216756), np.float32(0.122167714), np.float32(0.1252627), np.float32(0.13122132), np.float32(0.12836863), np.float32(0.13147953), np.float32(0.12703456), np.float32(0.12417042), np.float32(0.12826632), np.float32(0.12697667), np.float32(0.12358701), np.float32(0.12548172), np.float32(0.11967795), np.float32(0.1212427), np.float32(0.118087366), np.float32(0.116801396), np.float32(0.12018647), np.float32(0.10660509), np.float32(0.10733896), np.float32(0.10531491), np.float32(0.10460726), np.float32(0.097430184), np.float32(0.11780311), np.float32(0.14422275), np.float32(0.1448252), np.float32(0.18080482), np.float32(0.20577498), np.float32(0.23882566), np.float32(0.22816323), np.float32(0.223852), np.float32(0.20751826), np.float32(0.20016104), np.float32(0.19395077), np.float32(0.16414165), np.float32(0.14807053), np.float32(0.15962681), np.float32(0.13910176), np.float32(0.14650472), np.float32(0.14049163), np.float32(0.14405206), np.float32(0.12995517), np.float32(0.12365161), np.float32(0.124319166), np.float32(0.1305485), np.float32(0.13413508), np.float32(0.13952851), np.float32(0.13944525), np.float32(0.13575482), np.float32(0.123211056), np.float32(0.11280139), np.float32(0.0972786), np.float32(0.10600955), np.float32(0.0832872), np.float32(0.080452845), np.float32(0.10347613), np.float32(0.08506237), np.float32(0.091251254), np.float32(0.094155736), np.float32(0.089612804), np.float32(0.08142903), np.float32(0.08001569), np.float32(0.08622005), np.float32(0.08287009), np.float32(0.07560237), np.float32(0.09508253), np.float32(0.10634467), np.float32(0.11946702), np.float32(0.11830062), np.float32(0.11443983), np.float32(0.098385185), np.float32(0.0935625), np.float32(0.08860642), np.float32(0.0838789), np.float32(0.08092513), np.float32(0.07258379), np.float32(0.06417972), np.float32(0.07077045), np.float32(0.070804834), np.float32(0.07321088), np.float32(0.08011672), np.float32(0.08078611), np.float32(0.08662884), np.float32(0.104059495), np.float32(0.11344061), np.float32(0.12900183), np.float32(0.10279296), np.float32(0.12567541), np.float32(0.12836611), np.float32(0.118522376), np.float32(0.113068864), np.float32(0.0996391), np.float32(0.12337057), np.float32(0.13243422), np.float32(0.09865704), np.float32(0.095643625), np.float32(0.09895564), np.float32(0.094023585), np.float32(0.09084379), np.float32(0.08736435), np.float32(0.09913387), np.float32(0.08349334), np.float32(0.08439996), np.float32(0.083573505), np.float32(0.077850305), np.float32(0.07574503), np.float32(0.06478985), np.float32(0.07576061), np.float32(0.07925137), np.float32(0.07777099), np.float32(0.08862711), np.float32(0.089932255), np.float32(0.09766737), np.float32(0.08992521), np.float32(0.10069384), np.float32(0.122535214), np.float32(0.10491606), np.float32(0.12176569), np.float32(0.15481268)], 'MKSASPALSVSKSPSPAQSVGSPRGRKSLTNAASSAFPPSSLSKTPSPKRRSRSPATEQMSAVIANMPHGHVSGDIHSPSFSKTPSSSRKAASTPHERAVSSPAMASSLDTSLCSSGTPAASTAWSLSLADSVARTPHGRRSGSGAVKTPSPANCSLDTTQSKKTLRSTGKMHSAANVHHSTESLTGACKTNLSVELSAGYVTTPTPPRKTSTASSPSKSPTVRGRFSVSRISTPSPVADQKENVAESIVSEQLSSIVTPKVEPRRKSMRSTSKKSSSFRRKSAVLDAVRSRRSGASQANLKVTHSWADIVKHGAAKCQVGIPGKKRRVKGRTMKKVPAQTPKTPAQKIQHFSTGHADSPVTIVIGRAHTKTVQQAGCVPKLVQNTALMKKTMEMNENLTGIAEMFSTPVNDLPKQTGKSGACSSPLKEASVMTTPEETGEMVVSPLSPTSTIKRGRYNKDAVSRLLQQEKDCSLVSIETYHEKLSFCDASVQDLVTTPKERVEHVETLPLESGEKATRPKRTRTPSQKTEPLMPLTGVKRIMKTPKEKTKQVEDLRGLKRLLKTPRMPKSAVVEDLVGVKRLFKTPRQKSEPVEDIAGEQRMMKMPKVKGVPVDDLVCLKRSLGTPKQKGEPVEDMVAVKRLLRTPKQKGEPVEDMVAVKRLLRTPKLKGEPVEDMVGVKRLLRTPKQKGEPVEDMVGVKRLLRTPKQKGEPVEDMVGVKRLLRTPKQKGEPVEHDFGIRRLVKSPKQRSIPVEDFTGLPELMQEPLQNTGRDADFGRTGEPSKAKILEQVLSPKEGKTSGRLAKGGVETKEPPAKINCEELQEDRHTEISVPLSPKKLRRGRKPRQNLEAPNEKLAGSDIMENKAVLFSPKTSKRGRKITVDREVSVEDPSGKNPFVSKENKNAEKVDQHASGALRSESENVIEVEHTDASNLEDIQMSQVPGKRPCRRKITGKAETSDKKSRGRKPKQNVCHQTSEEASLENLSVDIMKTSELRTCEITNSADKATTTSSAPVKISTRGRKSNKSTEQTQKVGATSPSAIRREGTSTSAVEKASSPVPVRKSRRGGKAKQNLEDLEEIKLMHSEKSLAETLVTPPTLKRLGCNNTVDANEILVTASPAPVKRGRRGRKSKEILNQDFKSSGVENISKTETSTSTESLSEKTEVEMTGSTNKKSGRGRKAGGFVHDKDQTRTVMQSSKAKKTSNDIDKTETSASVKKLKTVAAQPSKEKAVSEVSSSAISSSSVCDSVDSAESSVPNMQNARGRKRRATTQTNKEALHNIAESTSHKNGSVQENLISDNKLESEGENKFQKDEMKRIYPKKNVSWNSILTETPSKGKSCRGRKPNTKLSTKIQPGEVEIASFSTDSFTASELTPDQADGNLDQKPSDKTSSERQVRASRRHMAKSDITNGNLDSVKKRGIKRKLTSEQVAKAITEESLSEASDMGVPPKKTRSRMTKSSISSIPVQTQEICAVPEKKGRVTKLSAQHNETMAKKNVKDQIVEEREAQPKEIKLKLAGKLKTPVGVGNPGDLPRITRGRRAAKADNAAVKECKTDVDVAESTIRGRRAGLQKKVENVKQAEAKTVRRTRRK': [np.float32(0.97548646), np.float32(0.976504), np.float32(0.9793092), np.float32(0.97799873), np.float32(0.97847784), np.float32(0.9789505), np.float32(0.98016363), np.float32(0.9811628), np.float32(0.98331416), np.float32(0.983457), np.float32(0.9836955), np.float32(0.9832224), np.float32(0.98316115), np.float32(0.9820433), np.float32(0.98205525), np.float32(0.9825593), np.float32(0.98187745), np.float32(0.9827339), np.float32(0.9827542), np.float32(0.98299325), np.float32(0.9829811), np.float32(0.9828979), np.float32(0.982644), np.float32(0.98281974), np.float32(0.9824274), np.float32(0.9829556), np.float32(0.9827393), np.float32(0.98290104), np.float32(0.9828552), np.float32(0.9828637), np.float32(0.98284066), np.float32(0.9825556), np.float32(0.98245573), np.float32(0.98287225), np.float32(0.9831192), np.float32(0.9830101), np.float32(0.98267406), np.float32(0.9827278), np.float32(0.9826963), np.float32(0.9827), np.float32(0.9826889), np.float32(0.9828652), np.float32(0.9825094), np.float32(0.9820886), np.float32(0.98174405), np.float32(0.98125), np.float32(0.9814169), np.float32(0.98140436), np.float32(0.9809884), np.float32(0.97929907), np.float32(0.97911423), np.float32(0.9786727), np.float32(0.97870433), np.float32(0.9774349), np.float32(0.9769324), np.float32(0.9766658), np.float32(0.9757923), np.float32(0.97653836), np.float32(0.9758553), np.float32(0.97733855), np.float32(0.9763822), np.float32(0.9747318), np.float32(0.974516), np.float32(0.975024), np.float32(0.97702074), np.float32(0.97579134), np.float32(0.9761608), np.float32(0.9765842), np.float32(0.97699475), np.float32(0.97788435), np.float32(0.97749364), np.float32(0.9780807), np.float32(0.9777769), np.float32(0.9782436), np.float32(0.97834533), np.float32(0.9780261), np.float32(0.977665), np.float32(0.97867966), np.float32(0.9791917), np.float32(0.9794023), np.float32(0.98014086), np.float32(0.97982055), np.float32(0.97996885), np.float32(0.9793068), np.float32(0.97944653), np.float32(0.9795893), np.float32(0.98007923), np.float32(0.98000026), np.float32(0.9794972), np.float32(0.97892845), np.float32(0.978209), np.float32(0.9784409), np.float32(0.97887224), np.float32(0.9779944), np.float32(0.97791505), np.float32(0.9770761), np.float32(0.97615564), np.float32(0.97576034), np.float32(0.97449875), np.float32(0.97438407), np.float32(0.9738773), np.float32(0.9730305), np.float32(0.9726678), np.float32(0.9729284), np.float32(0.9731785), np.float32(0.974101), np.float32(0.97482646), np.float32(0.9754741), np.float32(0.9752328), np.float32(0.975753), np.float32(0.97562635), np.float32(0.97640663), np.float32(0.97585005), np.float32(0.97692764), np.float32(0.97698337), np.float32(0.97726804), np.float32(0.97641456), np.float32(0.9757086), np.float32(0.97585547), np.float32(0.9767546), np.float32(0.97674793), np.float32(0.97605455), np.float32(0.9759261), np.float32(0.97707844), np.float32(0.9767934), np.float32(0.97708625), np.float32(0.97803235), np.float32(0.9785484), np.float32(0.9796205), np.float32(0.9809048), np.float32(0.9808461), np.float32(0.9806558), np.float32(0.98046654), np.float32(0.9806934), np.float32(0.98143905), np.float32(0.981806), np.float32(0.9820051), np.float32(0.9821989), np.float32(0.9818449), np.float32(0.9817011), np.float32(0.9820999), np.float32(0.9817454), np.float32(0.9822113), np.float32(0.9822865), np.float32(0.98221576), np.float32(0.98261225), np.float32(0.98270595), np.float32(0.98217654), np.float32(0.982225), np.float32(0.98239106), np.float32(0.9810955), np.float32(0.9810204), np.float32(0.9810285), np.float32(0.98016477), np.float32(0.9801876), np.float32(0.9803469), np.float32(0.9792448), np.float32(0.9790467), np.float32(0.9786354), np.float32(0.97816354), np.float32(0.97801995), np.float32(0.9779959), np.float32(0.97755855), np.float32(0.9776529), np.float32(0.9771186), np.float32(0.97689587), np.float32(0.9768902), np.float32(0.9770583), np.float32(0.9780442), np.float32(0.97747815), np.float32(0.97773427), np.float32(0.97768164), np.float32(0.9772633), np.float32(0.9777323), np.float32(0.97778064), np.float32(0.9779238), np.float32(0.9774334), np.float32(0.97628456), np.float32(0.97615075), np.float32(0.9746336), np.float32(0.9753559), np.float32(0.97435623), np.float32(0.9737819), np.float32(0.97266924), np.float32(0.97231793), np.float32(0.97177774), np.float32(0.9719124), np.float32(0.9724592), np.float32(0.97202516), np.float32(0.97245526), np.float32(0.97201097), np.float32(0.9719658), np.float32(0.9724256), np.float32(0.9731337), np.float32(0.9741958), np.float32(0.9739387), np.float32(0.9751629), np.float32(0.97576934), np.float32(0.9774162), np.float32(0.97802097), np.float32(0.97785234), np.float32(0.9789547), np.float32(0.97898483), np.float32(0.97946405), np.float32(0.9791368), np.float32(0.9792103), np.float32(0.9793874), np.float32(0.980494), np.float32(0.98011965), np.float32(0.97975105), np.float32(0.9798014), np.float32(0.9807633), np.float32(0.9808997), np.float32(0.9804294), np.float32(0.98030406), np.float32(0.98051757), np.float32(0.9803643), np.float32(0.9798773), np.float32(0.9797673), np.float32(0.98006), np.float32(0.9798313), np.float32(0.9790333), np.float32(0.9788406), np.float32(0.9786139), np.float32(0.9783524), np.float32(0.9779326), np.float32(0.97832507), np.float32(0.97806966), np.float32(0.9784202), np.float32(0.97816086), np.float32(0.97803485), np.float32(0.97749954), np.float32(0.97778666), np.float32(0.97772026), np.float32(0.9770255), np.float32(0.9762229), np.float32(0.9751116), np.float32(0.9752187), np.float32(0.97422373), np.float32(0.97156274), np.float32(0.971229), np.float32(0.9700066), np.float32(0.96882194), np.float32(0.9633375), np.float32(0.96164036), np.float32(0.9622537), np.float32(0.96157247), np.float32(0.9571963), np.float32(0.9582603), np.float32(0.9632532), np.float32(0.9636913), np.float32(0.96656924), np.float32(0.96711427), np.float32(0.9707272), np.float32(0.9724973), np.float32(0.9736395), np.float32(0.97348547), np.float32(0.97509366), np.float32(0.97648513), np.float32(0.9757262), np.float32(0.9773491), np.float32(0.9765787), np.float32(0.97800285), np.float32(0.9789165), np.float32(0.9787396), np.float32(0.97772175), np.float32(0.9759956), np.float32(0.97579443), np.float32(0.97640115), np.float32(0.97531915), np.float32(0.9754861), np.float32(0.9746789), np.float32(0.97420007), np.float32(0.97329944), np.float32(0.9723566), np.float32(0.97047585), np.float32(0.9700095), np.float32(0.9674494), np.float32(0.96768713), np.float32(0.96468717), np.float32(0.9678651), np.float32(0.96906203), np.float32(0.96732926), np.float32(0.9688579), np.float32(0.96678436), np.float32(0.96812326), np.float32(0.9670141), np.float32(0.9629498), np.float32(0.9631716), np.float32(0.9665532), np.float32(0.96800214), np.float32(0.9659159), np.float32(0.9652422), np.float32(0.9664093), np.float32(0.9609818), np.float32(0.962283), np.float32(0.96327245), np.float32(0.96224993), np.float32(0.96374047), np.float32(0.9647977), np.float32(0.966285), np.float32(0.96715987), np.float32(0.96515656), np.float32(0.9657967), np.float32(0.9602177), np.float32(0.9617787), np.float32(0.96174663), np.float32(0.9579234), np.float32(0.95195526), np.float32(0.94941396), np.float32(0.9279537), np.float32(0.9278485), np.float32(0.9344782), np.float32(0.9358678), np.float32(0.95412284), np.float32(0.9551895), np.float32(0.9600865), np.float32(0.96501356), np.float32(0.96839595), np.float32(0.96798855), np.float32(0.9713968), np.float32(0.96987647), np.float32(0.97243655), np.float32(0.9759125), np.float32(0.97597414), np.float32(0.978316), np.float32(0.97967464), np.float32(0.98013663), np.float32(0.9825401), np.float32(0.9825415), np.float32(0.9824835), np.float32(0.9827877), np.float32(0.98292345), np.float32(0.9826446), np.float32(0.98173106), np.float32(0.98241687), np.float32(0.9833724), np.float32(0.98205364), np.float32(0.9791156), np.float32(0.97850215), np.float32(0.978079), np.float32(0.9751143), np.float32(0.9739648), np.float32(0.9710354), np.float32(0.96929944), np.float32(0.96677613), np.float32(0.9676307), np.float32(0.9622436), np.float32(0.9648188), np.float32(0.94758683), np.float32(0.9411179), np.float32(0.9403978), np.float32(0.9439141), np.float32(0.9379925), np.float32(0.95201427), np.float32(0.9529101), np.float32(0.9368578), np.float32(0.9299884), np.float32(0.94371575), np.float32(0.95532364), np.float32(0.95563465), np.float32(0.95191586), np.float32(0.956607), np.float32(0.9570434), np.float32(0.9563729), np.float32(0.9597012), np.float32(0.95494276), np.float32(0.95015204), np.float32(0.9439598), np.float32(0.93814623), np.float32(0.93257135), np.float32(0.9405084), np.float32(0.9338741), np.float32(0.92912185), np.float32(0.9141645), np.float32(0.92626315), np.float32(0.93411225), np.float32(0.93188035), np.float32(0.9298342), np.float32(0.927423), np.float32(0.8993101), np.float32(0.89420265), np.float32(0.8388106), np.float32(0.78576463), np.float32(0.76193786), np.float32(0.79193956), np.float32(0.8471865), np.float32(0.82152545), np.float32(0.7464159), np.float32(0.6842157), np.float32(0.73245245), np.float32(0.7001908), np.float32(0.6830237), np.float32(0.7469795), np.float32(0.74208325), np.float32(0.7272126), np.float32(0.7363524), np.float32(0.71853065), np.float32(0.764765), np.float32(0.7116443), np.float32(0.7230097), np.float32(0.6964511), np.float32(0.6953673), np.float32(0.6994491), np.float32(0.73458874), np.float32(0.7775749), np.float32(0.78486305), np.float32(0.8209052), np.float32(0.85891366), np.float32(0.8699554), np.float32(0.88797367), np.float32(0.8944042), np.float32(0.91777873), np.float32(0.922291), np.float32(0.93984085), np.float32(0.9573761), np.float32(0.96188384), np.float32(0.96333736), np.float32(0.96643406), np.float32(0.96986985), np.float32(0.971832), np.float32(0.97317296), np.float32(0.974519), np.float32(0.9746007), np.float32(0.97533673), np.float32(0.97644097), np.float32(0.9770797), np.float32(0.9782411), np.float32(0.9779253), np.float32(0.9778066), np.float32(0.9771901), np.float32(0.9770542), np.float32(0.976148), np.float32(0.97368467), np.float32(0.9736051), np.float32(0.97374886), np.float32(0.97398293), np.float32(0.9743285), np.float32(0.97395676), np.float32(0.9729719), np.float32(0.9726136), np.float32(0.97236496), np.float32(0.9727174), np.float32(0.97394943), np.float32(0.9732056), np.float32(0.9733533), np.float32(0.9724807), np.float32(0.9731757), np.float32(0.9736042), np.float32(0.97112155), np.float32(0.9682889), np.float32(0.9634384), np.float32(0.9598635), np.float32(0.95891), np.float32(0.94948405), np.float32(0.94008946), np.float32(0.9411457), np.float32(0.9401358), np.float32(0.9405082), np.float32(0.93759185), np.float32(0.9314796), np.float32(0.92684674), np.float32(0.9173629), np.float32(0.901831), np.float32(0.8882263), np.float32(0.87752515), np.float32(0.8487472), np.float32(0.81857246), np.float32(0.8008927), np.float32(0.76898134), np.float32(0.77593726), np.float32(0.7643547), np.float32(0.76350087), np.float32(0.7423933), np.float32(0.7548147), np.float32(0.77055764), np.float32(0.7628616), np.float32(0.7781045), np.float32(0.7942603), np.float32(0.7751929), np.float32(0.7720044), np.float32(0.7685408), np.float32(0.80478454), np.float32(0.7981324), np.float32(0.79496425), np.float32(0.80965006), np.float32(0.7904041), np.float32(0.80424964), np.float32(0.86024106), np.float32(0.88162416), np.float32(0.89522696), np.float32(0.894361), np.float32(0.90899926), np.float32(0.9130383), np.float32(0.9026986), np.float32(0.9044614), np.float32(0.9087524), np.float32(0.90981203), np.float32(0.91100925), np.float32(0.9207899), np.float32(0.9319461), np.float32(0.9398356), np.float32(0.94397485), np.float32(0.9376521), np.float32(0.95067286), np.float32(0.94613564), np.float32(0.9507549), np.float32(0.9569564), np.float32(0.95565134), np.float32(0.9602345), np.float32(0.96799314), np.float32(0.972751), np.float32(0.9739663), np.float32(0.97443545), np.float32(0.9749519), np.float32(0.9768291), np.float32(0.9775898), np.float32(0.9788326), np.float32(0.9798902), np.float32(0.9805784), np.float32(0.98084706), np.float32(0.9814186), np.float32(0.981649), np.float32(0.9801369), np.float32(0.9810573), np.float32(0.98108), np.float32(0.97889817), np.float32(0.97742647), np.float32(0.9752822), np.float32(0.97388965), np.float32(0.9705222), np.float32(0.970626), np.float32(0.9696661), np.float32(0.96933335), np.float32(0.9663874), np.float32(0.9665514), np.float32(0.9678734), np.float32(0.9642535), np.float32(0.9608264), np.float32(0.9635221), np.float32(0.95272475), np.float32(0.9460403), np.float32(0.949366), np.float32(0.94808966), np.float32(0.9373538), np.float32(0.939028), np.float32(0.92487574), np.float32(0.9233338), np.float32(0.92344505), np.float32(0.92568564), np.float32(0.9319849), np.float32(0.941752), np.float32(0.95729285), np.float32(0.95595723), np.float32(0.95806), np.float32(0.96130335), np.float32(0.96667206), np.float32(0.9646905), np.float32(0.9669986), np.float32(0.9628335), np.float32(0.96035296), np.float32(0.95554996), np.float32(0.9575761), np.float32(0.9572898), np.float32(0.95375913), np.float32(0.95380497), np.float32(0.94705224), np.float32(0.95553935), np.float32(0.95788974), np.float32(0.959764), np.float32(0.9598588), np.float32(0.9595573), np.float32(0.96484816), np.float32(0.9662328), np.float32(0.9657854), np.float32(0.96558785), np.float32(0.96557313), np.float32(0.9656195), np.float32(0.96486115), np.float32(0.96467894), np.float32(0.96216506), np.float32(0.96317613), np.float32(0.9604221), np.float32(0.9507572), np.float32(0.94543123), np.float32(0.94590616), np.float32(0.93433374), np.float32(0.91364014), np.float32(0.9315617), np.float32(0.9253335), np.float32(0.94581884), np.float32(0.9510833), np.float32(0.96173096), np.float32(0.9660642), np.float32(0.965538), np.float32(0.96613777), np.float32(0.96929586), np.float32(0.9705597), np.float32(0.9753709), np.float32(0.9764241), np.float32(0.97531873), np.float32(0.9726705), np.float32(0.97317725), np.float32(0.9714786), np.float32(0.9674988), np.float32(0.9681379), np.float32(0.9603229), np.float32(0.95980155), np.float32(0.9596799), np.float32(0.9537516), np.float32(0.9467737), np.float32(0.95052224), np.float32(0.9576576), np.float32(0.96278447), np.float32(0.9641752), np.float32(0.9662425), np.float32(0.96996135), np.float32(0.9719062), np.float32(0.9717601), np.float32(0.97094977), np.float32(0.96426946), np.float32(0.95850736), np.float32(0.949336), np.float32(0.9202282), np.float32(0.8832094), np.float32(0.9318166), np.float32(0.94545954), np.float32(0.9424558), np.float32(0.9508628), np.float32(0.95853364), np.float32(0.95622456), np.float32(0.96074945), np.float32(0.9645157), np.float32(0.96523184), np.float32(0.9655583), np.float32(0.9684695), np.float32(0.9736092), np.float32(0.97607905), np.float32(0.9760307), np.float32(0.9743707), np.float32(0.9682737), np.float32(0.9596944), np.float32(0.96540326), np.float32(0.96713156), np.float32(0.9491128), np.float32(0.95641416), np.float32(0.9605666), np.float32(0.9597407), np.float32(0.96299577), np.float32(0.96463645), np.float32(0.96733433), np.float32(0.9676607), np.float32(0.97221166), np.float32(0.97395724), np.float32(0.97465), np.float32(0.97674745), np.float32(0.97673666), np.float32(0.97698194), np.float32(0.9780293), np.float32(0.9764115), np.float32(0.9718778), np.float32(0.96342677), np.float32(0.9589169), np.float32(0.957949), np.float32(0.94347066), np.float32(0.94558823), np.float32(0.9521169), np.float32(0.9565075), np.float32(0.96493727), np.float32(0.96929806), np.float32(0.9708926), np.float32(0.97330827), np.float32(0.9784362), np.float32(0.97951424), np.float32(0.98038715), np.float32(0.98107886), np.float32(0.98103124), np.float32(0.98229617), np.float32(0.9819587), np.float32(0.98181975), np.float32(0.97926635), np.float32(0.9748419), np.float32(0.97535455), np.float32(0.97510785), np.float32(0.9727912), np.float32(0.9739915), np.float32(0.97682023), np.float32(0.9772979), np.float32(0.9779268), np.float32(0.9805989), np.float32(0.97905344), np.float32(0.980731), np.float32(0.98338944), np.float32(0.9837171), np.float32(0.9833898), np.float32(0.983877), np.float32(0.9832933), np.float32(0.9838172), np.float32(0.9835466), np.float32(0.9830875), np.float32(0.9833512), np.float32(0.9816913), np.float32(0.9832366), np.float32(0.9825042), np.float32(0.98136455), np.float32(0.98155653), np.float32(0.98147523), np.float32(0.9813989), np.float32(0.98145264), np.float32(0.9832465), np.float32(0.9823496), np.float32(0.9829207), np.float32(0.9840184), np.float32(0.9841008), np.float32(0.98363197), np.float32(0.9835772), np.float32(0.9838082), np.float32(0.98477846), np.float32(0.98427296), np.float32(0.983335), np.float32(0.98358756), np.float32(0.98216206), np.float32(0.9816218), np.float32(0.98032445), np.float32(0.97705406), np.float32(0.9770677), np.float32(0.9772239), np.float32(0.97562146), np.float32(0.9755062), np.float32(0.9766427), np.float32(0.97466224), np.float32(0.97503805), np.float32(0.9751133), np.float32(0.97553116), np.float32(0.9740906), np.float32(0.9752101), np.float32(0.9764317), np.float32(0.9781319), np.float32(0.9787087), np.float32(0.9790242), np.float32(0.9790958), np.float32(0.97773427), np.float32(0.9776399), np.float32(0.9759319), np.float32(0.9726202), np.float32(0.971185), np.float32(0.972042), np.float32(0.96871436), np.float32(0.9656885), np.float32(0.9660442), np.float32(0.9634863), np.float32(0.96382946), np.float32(0.96435845), np.float32(0.960326), np.float32(0.96188766), np.float32(0.9562506), np.float32(0.9547771), np.float32(0.95603645), np.float32(0.9532498), np.float32(0.95586914), np.float32(0.95779675), np.float32(0.95896786), np.float32(0.96369827), np.float32(0.9641773), np.float32(0.9619415), np.float32(0.9548869), np.float32(0.9456176), np.float32(0.94646126), np.float32(0.9380307), np.float32(0.93439233), np.float32(0.9324714), np.float32(0.9247182), np.float32(0.92783314), np.float32(0.93675697), np.float32(0.9462922), np.float32(0.96087635), np.float32(0.9663775), np.float32(0.9693871), np.float32(0.96971446), np.float32(0.9709245), np.float32(0.9708161), np.float32(0.9701857), np.float32(0.9700759), np.float32(0.97091216), np.float32(0.97241175), np.float32(0.9719661), np.float32(0.972304), np.float32(0.97244555), np.float32(0.9694574), np.float32(0.9688784), np.float32(0.96789527), np.float32(0.9689876), np.float32(0.9691153), np.float32(0.9711935), np.float32(0.97480744), np.float32(0.9745275), np.float32(0.9760258), np.float32(0.97761154), np.float32(0.97829264), np.float32(0.97820604), np.float32(0.97953266), np.float32(0.9801415), np.float32(0.98057246), np.float32(0.9816434), np.float32(0.98207206), np.float32(0.9827413), np.float32(0.9829138), np.float32(0.98216945), np.float32(0.98196775), np.float32(0.98157895), np.float32(0.9801063), np.float32(0.9790948), np.float32(0.9773513), np.float32(0.97574437), np.float32(0.97524583), np.float32(0.97608256), np.float32(0.97488064), np.float32(0.97743666), np.float32(0.9793075), np.float32(0.9789266), np.float32(0.9790908), np.float32(0.9776114), np.float32(0.97661704), np.float32(0.97713864), np.float32(0.97598064), np.float32(0.9754564), np.float32(0.97729677), np.float32(0.978036), np.float32(0.9779438), np.float32(0.9771935), np.float32(0.9782867), np.float32(0.9784858), np.float32(0.97964615), np.float32(0.9800323), np.float32(0.98006207), np.float32(0.98116106), np.float32(0.98129934), np.float32(0.98100144), np.float32(0.9820663), np.float32(0.9821989), np.float32(0.9813945), np.float32(0.98186827), np.float32(0.9818511), np.float32(0.98148364), np.float32(0.9820893), np.float32(0.9824264), np.float32(0.98284507), np.float32(0.9818938), np.float32(0.98224556), np.float32(0.9817981), np.float32(0.9808661), np.float32(0.9801309), np.float32(0.9791917), np.float32(0.9792285), np.float32(0.978434), np.float32(0.9779102), np.float32(0.97721887), np.float32(0.9772815), np.float32(0.9779911), np.float32(0.9768967), np.float32(0.97721046), np.float32(0.97796154), np.float32(0.977635), np.float32(0.97704756), np.float32(0.97765756), np.float32(0.9786558), np.float32(0.97922635), np.float32(0.97962874), np.float32(0.9795759), np.float32(0.9789215), np.float32(0.97831374), np.float32(0.9781546), np.float32(0.97823495), np.float32(0.9782727), np.float32(0.97829276), np.float32(0.97767705), np.float32(0.9778641), np.float32(0.978585), np.float32(0.97868687), np.float32(0.9787048), np.float32(0.9786968), np.float32(0.9782824), np.float32(0.9788336), np.float32(0.9801277), np.float32(0.9799922), np.float32(0.9793785), np.float32(0.9795216), np.float32(0.97973734), np.float32(0.97857875), np.float32(0.97785586), np.float32(0.9773416), np.float32(0.9761436), np.float32(0.9757715), np.float32(0.97576016), np.float32(0.9761494), np.float32(0.97613984), np.float32(0.97665966), np.float32(0.9767012), np.float32(0.9763941), np.float32(0.97672325), np.float32(0.97808516), np.float32(0.9783773), np.float32(0.9779865), np.float32(0.9779072), np.float32(0.97818553), np.float32(0.97850615), np.float32(0.9783336), np.float32(0.97741514), np.float32(0.9778005), np.float32(0.9776269), np.float32(0.976398), np.float32(0.97658175), np.float32(0.9777525), np.float32(0.9779287), np.float32(0.9771956), np.float32(0.97652936), np.float32(0.97619426), np.float32(0.97572607), np.float32(0.97548234), np.float32(0.9752016), np.float32(0.9749826), np.float32(0.9735826), np.float32(0.9734708), np.float32(0.97392255), np.float32(0.97362626), np.float32(0.97289634), np.float32(0.973138), np.float32(0.9734563), np.float32(0.97452784), np.float32(0.9735465), np.float32(0.9737176), np.float32(0.9738758), np.float32(0.9742163), np.float32(0.97457564), np.float32(0.9753395), np.float32(0.9756311), np.float32(0.9755245), np.float32(0.97600216), np.float32(0.9772429), np.float32(0.97813547), np.float32(0.9789859), np.float32(0.9790723), np.float32(0.9799938), np.float32(0.97978413), np.float32(0.9808859), np.float32(0.9798039), np.float32(0.9803904), np.float32(0.98023283), np.float32(0.98005), np.float32(0.9797846), np.float32(0.9804388), np.float32(0.98090327), np.float32(0.9812919), np.float32(0.9821492), np.float32(0.9823574), np.float32(0.98275226), np.float32(0.9833523), np.float32(0.98318636), np.float32(0.98308706), np.float32(0.98318046), np.float32(0.98364925), np.float32(0.9830715), np.float32(0.98231035), np.float32(0.98200154), np.float32(0.9817949), np.float32(0.9809146), np.float32(0.97995627), np.float32(0.98034877), np.float32(0.97934604), np.float32(0.97829324), np.float32(0.97647035), np.float32(0.97616696), np.float32(0.9768975), np.float32(0.977357), np.float32(0.9768859), np.float32(0.9744752), np.float32(0.97182804), np.float32(0.9699158), np.float32(0.9691051), np.float32(0.9648931), np.float32(0.9600165), np.float32(0.95904255), np.float32(0.9497441), np.float32(0.94607973), np.float32(0.9456285), np.float32(0.9444553), np.float32(0.9504237), np.float32(0.9457228), np.float32(0.9331741), np.float32(0.9299316), np.float32(0.91841006), np.float32(0.9007307), np.float32(0.89230573), np.float32(0.8694204), np.float32(0.8634342), np.float32(0.85450244), np.float32(0.8508004), np.float32(0.8402879), np.float32(0.8482272), np.float32(0.8750008), np.float32(0.97022176), np.float32(0.9722391), np.float32(0.9731688), np.float32(0.9736205), np.float32(0.9742852), np.float32(0.9746562), np.float32(0.9759142), np.float32(0.97547185), np.float32(0.97634476), np.float32(0.9785799), np.float32(0.9786607), np.float32(0.98041874), np.float32(0.9809747), np.float32(0.981557), np.float32(0.9821883), np.float32(0.9823299), np.float32(0.9822484), np.float32(0.9821438), np.float32(0.9821614), np.float32(0.9817493), np.float32(0.98179066), np.float32(0.98170656), np.float32(0.9819587), np.float32(0.98178387), np.float32(0.98168635), np.float32(0.9819411), np.float32(0.9824254), np.float32(0.98242676), np.float32(0.98215264), np.float32(0.98202515), np.float32(0.9814371), np.float32(0.9822214), np.float32(0.9818957), np.float32(0.98130566), np.float32(0.9819181), np.float32(0.9816582), np.float32(0.98085093), np.float32(0.98114395), np.float32(0.9810348), np.float32(0.9809625), np.float32(0.9810953), np.float32(0.9812893), np.float32(0.9812214), np.float32(0.98174113), np.float32(0.9822756), np.float32(0.9824111), np.float32(0.98218656), np.float32(0.9817671), np.float32(0.98206735), np.float32(0.98166716), np.float32(0.9816667), np.float32(0.98239166), np.float32(0.9833602), np.float32(0.98345727), np.float32(0.98350465), np.float32(0.9835264), np.float32(0.9836235), np.float32(0.9836277), np.float32(0.98344284), np.float32(0.9833098), np.float32(0.9828036), np.float32(0.98235255), np.float32(0.98168486), np.float32(0.9799929), np.float32(0.97855806), np.float32(0.9770247), np.float32(0.97278184), np.float32(0.9681674), np.float32(0.9622783), np.float32(0.9562021), np.float32(0.95254254), np.float32(0.9414657), np.float32(0.934473), np.float32(0.9284149), np.float32(0.92042327), np.float32(0.9139054), np.float32(0.9085246), np.float32(0.90607446), np.float32(0.9036771), np.float32(0.9020151), np.float32(0.906935), np.float32(0.91298234), np.float32(0.91766775), np.float32(0.9263501), np.float32(0.9358557), np.float32(0.93459857), np.float32(0.9286927), np.float32(0.93014205), np.float32(0.92862546), np.float32(0.9356054), np.float32(0.9486341), np.float32(0.9551326), np.float32(0.9557012), np.float32(0.96326417), np.float32(0.96826136), np.float32(0.96969616), np.float32(0.9699702), np.float32(0.9706379), np.float32(0.97085327), np.float32(0.96880865), np.float32(0.9686438), np.float32(0.97170526), np.float32(0.97094065), np.float32(0.97179675), np.float32(0.9724964), np.float32(0.97297895), np.float32(0.97282535), np.float32(0.9716467), np.float32(0.97304666), np.float32(0.9731564), np.float32(0.973438), np.float32(0.97432464), np.float32(0.9743645), np.float32(0.9753889), np.float32(0.9748838), np.float32(0.9760715), np.float32(0.9775915), np.float32(0.97834355), np.float32(0.9788094), np.float32(0.97917044), np.float32(0.9789796), np.float32(0.97892845), np.float32(0.9789725), np.float32(0.97952545), np.float32(0.97911835), np.float32(0.97882813), np.float32(0.97894543), np.float32(0.97849756), np.float32(0.97850823), np.float32(0.9786307), np.float32(0.97856915), np.float32(0.97850865), np.float32(0.97796315), np.float32(0.97827554), np.float32(0.9773557), np.float32(0.97631174), np.float32(0.9751735), np.float32(0.974171), np.float32(0.974477), np.float32(0.9738686), np.float32(0.9730578), np.float32(0.97423786), np.float32(0.97321033), np.float32(0.9731269), np.float32(0.97371405), np.float32(0.974064), np.float32(0.97421443), np.float32(0.9735835), np.float32(0.9739128), np.float32(0.97313976), np.float32(0.97395056), np.float32(0.97517675), np.float32(0.9741823), np.float32(0.9746767), np.float32(0.9748663), np.float32(0.97564393), np.float32(0.9756174), np.float32(0.9761549), np.float32(0.9757415), np.float32(0.97546685), np.float32(0.97589105), np.float32(0.97694755), np.float32(0.97723186), np.float32(0.9785123), np.float32(0.97819316), np.float32(0.9780245), np.float32(0.97925067), np.float32(0.9792651), np.float32(0.9799141), np.float32(0.98044854), np.float32(0.980825), np.float32(0.98104125), np.float32(0.98031986), np.float32(0.98086977), np.float32(0.9806793), np.float32(0.98027533), np.float32(0.98000324), np.float32(0.97957844), np.float32(0.97886676), np.float32(0.9791627), np.float32(0.9788088), np.float32(0.97814536), np.float32(0.97812414), np.float32(0.97787744), np.float32(0.9782075), np.float32(0.9779816), np.float32(0.97684234), np.float32(0.9766759), np.float32(0.97743815), np.float32(0.97719073), np.float32(0.97612256), np.float32(0.97708184), np.float32(0.97644), np.float32(0.97536623), np.float32(0.9755323), np.float32(0.9746796), np.float32(0.9741398), np.float32(0.9725255), np.float32(0.97134215), np.float32(0.9705931), np.float32(0.9698676), np.float32(0.96998715), np.float32(0.9699458), np.float32(0.9694426), np.float32(0.9688488), np.float32(0.9682741), np.float32(0.9682367), np.float32(0.96949166), np.float32(0.970266), np.float32(0.9704633), np.float32(0.97036093), np.float32(0.9722015), np.float32(0.9710345), np.float32(0.9711429), np.float32(0.9697291), np.float32(0.9693596), np.float32(0.9698249), np.float32(0.970711), np.float32(0.9707765), np.float32(0.97116596), np.float32(0.97126937), np.float32(0.97299147), np.float32(0.9717423), np.float32(0.97188956), np.float32(0.97231364), np.float32(0.9721156), np.float32(0.9723026), np.float32(0.97164977), np.float32(0.9722692), np.float32(0.97293246), np.float32(0.9709534), np.float32(0.9694772), np.float32(0.96887), np.float32(0.9677634), np.float32(0.9680207), np.float32(0.96698564), np.float32(0.96719277), np.float32(0.96585476), np.float32(0.96699834), np.float32(0.967202), np.float32(0.96728253), np.float32(0.9673378), np.float32(0.96990573), np.float32(0.9706543), np.float32(0.9704974), np.float32(0.96975243), np.float32(0.9718498), np.float32(0.97236633), np.float32(0.97229856), np.float32(0.97179025), np.float32(0.9724988), np.float32(0.97121173), np.float32(0.97231364), np.float32(0.96953315), np.float32(0.9712288), np.float32(0.9725266), np.float32(0.973884), np.float32(0.9752221), np.float32(0.9739507), np.float32(0.9745101), np.float32(0.9733751), np.float32(0.9729682), np.float32(0.9714148), np.float32(0.9702407), np.float32(0.9695507), np.float32(0.9674519), np.float32(0.96458745), np.float32(0.9644881), np.float32(0.96361107), np.float32(0.96273), np.float32(0.962602), np.float32(0.96101546), np.float32(0.959775), np.float32(0.95906985), np.float32(0.9594802), np.float32(0.9612879), np.float32(0.9640875), np.float32(0.96598387), np.float32(0.9648566), np.float32(0.9623886), np.float32(0.96028256), np.float32(0.95900154), np.float32(0.9587628), np.float32(0.96043015), np.float32(0.9626768), np.float32(0.9640167), np.float32(0.9648778), np.float32(0.96405625), np.float32(0.9650818), np.float32(0.96637005), np.float32(0.96666235), np.float32(0.9673073), np.float32(0.96879196), np.float32(0.96783924), np.float32(0.968645), np.float32(0.9680056), np.float32(0.967271), np.float32(0.96722966), np.float32(0.96581763), np.float32(0.9650702), np.float32(0.9618142), np.float32(0.9565076), np.float32(0.9478666), np.float32(0.94612604), np.float32(0.94556934), np.float32(0.94293183), np.float32(0.9421293), np.float32(0.9420362), np.float32(0.9389213), np.float32(0.93520194), np.float32(0.9412331), np.float32(0.9486582), np.float32(0.95117366), np.float32(0.9561185), np.float32(0.9524008), np.float32(0.9524145), np.float32(0.9530776), np.float32(0.9530495), np.float32(0.95604855), np.float32(0.9601751), np.float32(0.9628438), np.float32(0.9637996), np.float32(0.96426237), np.float32(0.9631764), np.float32(0.9644381), np.float32(0.9658121), np.float32(0.9680102), np.float32(0.9678046), np.float32(0.96935093), np.float32(0.97095686), np.float32(0.9717084), np.float32(0.971316), np.float32(0.97357166), np.float32(0.97396505), np.float32(0.97350323), np.float32(0.9741387), np.float32(0.97506815), np.float32(0.975983), np.float32(0.9769365), np.float32(0.97678566), np.float32(0.97713804), np.float32(0.9779507), np.float32(0.97886044), np.float32(0.97821254), np.float32(0.97911), np.float32(0.97893834), np.float32(0.979479), np.float32(0.9792519), np.float32(0.97929597), np.float32(0.97906154), np.float32(0.97912246), np.float32(0.9782974), np.float32(0.97833997), np.float32(0.9778153), np.float32(0.97679293), np.float32(0.9766495), np.float32(0.9753424), np.float32(0.9751465), np.float32(0.9747155), np.float32(0.9749405), np.float32(0.9745609), np.float32(0.97431004), np.float32(0.97523946), np.float32(0.97594905), np.float32(0.97524726), np.float32(0.9757853), np.float32(0.97595096), np.float32(0.9766309), np.float32(0.97721946), np.float32(0.9769174), np.float32(0.9759469), np.float32(0.9757371), np.float32(0.9752677), np.float32(0.9755823), np.float32(0.9764593), np.float32(0.97680444), np.float32(0.9761849), np.float32(0.97718745), np.float32(0.97797763), np.float32(0.97830325), np.float32(0.9785267), np.float32(0.9771911), np.float32(0.97736436), np.float32(0.9778479), np.float32(0.97848684), np.float32(0.9783497), np.float32(0.97808176), np.float32(0.97821677), np.float32(0.9773412), np.float32(0.97673106), np.float32(0.9768759), np.float32(0.97728294), np.float32(0.9765579), np.float32(0.9758877), np.float32(0.97520113), np.float32(0.9728538), np.float32(0.9721196), np.float32(0.9705702), np.float32(0.9703115), np.float32(0.9718802), np.float32(0.9719421), np.float32(0.9730198), np.float32(0.9717889), np.float32(0.9712919), np.float32(0.96990293), np.float32(0.9696007), np.float32(0.96855116), np.float32(0.96581894), np.float32(0.9653971), np.float32(0.9633717), np.float32(0.9635071), np.float32(0.9640746), np.float32(0.9632198), np.float32(0.9611551), np.float32(0.9585779), np.float32(0.9543325), np.float32(0.9500982), np.float32(0.94864833), np.float32(0.9446847), np.float32(0.94392896), np.float32(0.94571227), np.float32(0.9465894), np.float32(0.94411), np.float32(0.94378275), np.float32(0.94728774), np.float32(0.9452923), np.float32(0.94597155), np.float32(0.9449195), np.float32(0.9473561), np.float32(0.94155437), np.float32(0.93984634), np.float32(0.93692863), np.float32(0.93254846), np.float32(0.9366931), np.float32(0.9366898), np.float32(0.9371609), np.float32(0.9355886), np.float32(0.9315348), np.float32(0.9367686), np.float32(0.9454345), np.float32(0.95163834), np.float32(0.95786333), np.float32(0.96448696), np.float32(0.9660682), np.float32(0.9704288), np.float32(0.9712507), np.float32(0.9736008), np.float32(0.97540057), np.float32(0.97566664), np.float32(0.9750035), np.float32(0.97624004), np.float32(0.97629845), np.float32(0.9758739), np.float32(0.9768883), np.float32(0.9770016), np.float32(0.9766054), np.float32(0.9766689), np.float32(0.9768049), np.float32(0.97657335), np.float32(0.97723854), np.float32(0.977706), np.float32(0.97791004), np.float32(0.97779876), np.float32(0.97697824), np.float32(0.9752594), np.float32(0.9759069), np.float32(0.97488666), np.float32(0.97450477), np.float32(0.9731503), np.float32(0.9745316), np.float32(0.9756665), np.float32(0.9744528), np.float32(0.9748272), np.float32(0.9744023), np.float32(0.97375184), np.float32(0.973776), np.float32(0.9741338), np.float32(0.9728032), np.float32(0.9738825), np.float32(0.9739749), np.float32(0.9717281), np.float32(0.9719517), np.float32(0.9714215), np.float32(0.9717703), np.float32(0.9720995), np.float32(0.970573), np.float32(0.9690262), np.float32(0.96765333), np.float32(0.96496314), np.float32(0.9615818), np.float32(0.9511037), np.float32(0.9425072), np.float32(0.93942124), np.float32(0.9290246), np.float32(0.9228814), np.float32(0.9214088), np.float32(0.9138052), np.float32(0.9034888), np.float32(0.89933264), np.float32(0.9100638), np.float32(0.9048553), np.float32(0.90487105), np.float32(0.91046256), np.float32(0.9136235), np.float32(0.91613245), np.float32(0.9226038), np.float32(0.9182891), np.float32(0.91031945), np.float32(0.91466695), np.float32(0.9196083), np.float32(0.92190385), np.float32(0.92693657), np.float32(0.92914116), np.float32(0.9310624), np.float32(0.9360705), np.float32(0.93512845), np.float32(0.9326599), np.float32(0.9276867), np.float32(0.9288382), np.float32(0.92725754), np.float32(0.92400706), np.float32(0.92218155), np.float32(0.92671627), np.float32(0.91882986), np.float32(0.9132915), np.float32(0.9290756), np.float32(0.9333764), np.float32(0.92501044), np.float32(0.9332042), np.float32(0.9461446), np.float32(0.9456507), np.float32(0.9497673), np.float32(0.95192176), np.float32(0.95273846), np.float32(0.95077705), np.float32(0.9463817), np.float32(0.9488287), np.float32(0.9465352), np.float32(0.94989854), np.float32(0.95029914), np.float32(0.9452028), np.float32(0.9407472), np.float32(0.94080025), np.float32(0.93445814), np.float32(0.93428075), np.float32(0.9333555), np.float32(0.93276155), np.float32(0.91964144), np.float32(0.91174805), np.float32(0.92078304), np.float32(0.9101543), np.float32(0.91019535), np.float32(0.91481555), np.float32(0.8951125), np.float32(0.8935667), np.float32(0.88827837), np.float32(0.87360984), np.float32(0.87234414), np.float32(0.8632988), np.float32(0.84859633), np.float32(0.83963335), np.float32(0.8578112), np.float32(0.85845083), np.float32(0.8398795), np.float32(0.83883893), np.float32(0.8199014), np.float32(0.80524164), np.float32(0.80954176), np.float32(0.79501706), np.float32(0.7736872), np.float32(0.7701249), np.float32(0.76054394), np.float32(0.7439018), np.float32(0.7433902), np.float32(0.76308537), np.float32(0.76961064), np.float32(0.7737834), np.float32(0.7751786), np.float32(0.78361803), np.float32(0.78050816), np.float32(0.77162814), np.float32(0.7712128), np.float32(0.7826223), np.float32(0.7695403), np.float32(0.7972999), np.float32(0.81260765), np.float32(0.8132878), np.float32(0.8316983), np.float32(0.82629997), np.float32(0.8157259), np.float32(0.8134704), np.float32(0.8122619)], 'MDKRDRIKSGAVPRMPASRTPGLLNPRPPSGSARPPPPVTSAALRVLEANGAMGRRPLVERAPGACKATLPQTSKAALPQSTVHGAPARSAGSGPRSPANRPPASGKGERAPMKTAGQGSISSPGRASSGTARPGPVVQKGLQPPTKEPVVRGKTPETPKRNTLSSGTRRVLSADSLGPTSGASSPAITRRPRVPATEVGLPQPTPSARQRPLTTEAPRKPVSSASEHSATELSPAIRRRSVAGGSQQKPVSRSLIPSATPQLSPARSGVSPRATPRGPAHTSQLKSKGQQALHPTQTTVPRKNRPSVQSLVSASSLVARTPPGAPSVQVPDDSLPTTLPPSPPATPPLPASLQLLQAHASSQPMPHSQSGQGSPLPSPLPLQNLPSPPATPPLLAPPACLGTEEASDSLPPRAGISPSLPPITQSMPNHQAPSASLPQEPLSVTPFSPAPLPLAAPPPQLLPSPPGSPQNLPTPLVTPSKLPLSTLTAPPSPVNFSGSPPLPQATPSNRNTPPLQDPLFLAIPPPVSSSSSTSPPLLVPLSSVATPPLRLPPSPTLPTSPASLSTSPPALASSPQQATPPPLPLSPLSTQLSMGSLSPQASASFSPTHPVQPHALPSPPLRASPITHPLPLSSPSASPPLPALLSPPASPPLEDPLSPPASPSSPLATPPPEAPPSLGSPTLSPLTTPPPQASPPALPPLPASTSSLDTGTCSLQGALLALPLLQTSPPLTIPSLQTPSSLALPSLQCPSSPLATATPPLQIPLVVLPTLQTPPSPLTTLPPGAPPGLTSPVVQPPSPPASPPLQAPRRPPTPGPDVPISGPRLTLALAPAAPPPPSRSPSSTLSGPDLAGHSSSATSTPEELRGYDSGPEGCATISPAPDVELAACHPASWSRSSAPPLAVRGTPGVPLPWPPTAGPGSSDGLCTIYEAEGPESVAPTPGSLDVEPEPRPGPGSAKVTAAACAGASSRSPKSTRLGELPLGALQASVVQHLLSRTLLLAAAEGAAAGSEGGSGGSGGGGISGGSRAPLSDAELGRWAELLSPLDESRASITSVTSFSPDDVASPQGDWTVVEVETFH': [np.float32(0.9635141), np.float32(0.96626586), np.float32(0.97010833), np.float32(0.9716491), np.float32(0.9720151), np.float32(0.9739966), np.float32(0.9733201), np.float32(0.97440934), np.float32(0.9756585), np.float32(0.9755703), np.float32(0.9756296), np.float32(0.9781878), np.float32(0.9793265), np.float32(0.97809625), np.float32(0.9776635), np.float32(0.97991186), np.float32(0.9810652), np.float32(0.98217803), np.float32(0.98247993), np.float32(0.9831377), np.float32(0.9839401), np.float32(0.9843598), np.float32(0.9845797), np.float32(0.98426), np.float32(0.98367506), np.float32(0.9834621), np.float32(0.9830399), np.float32(0.983052), np.float32(0.982764), np.float32(0.9823099), np.float32(0.9817207), np.float32(0.98119694), np.float32(0.9812795), np.float32(0.98139626), np.float32(0.9815253), np.float32(0.9803185), np.float32(0.979539), np.float32(0.9789443), np.float32(0.97872764), np.float32(0.9781862), np.float32(0.9780833), np.float32(0.9762656), np.float32(0.9731819), np.float32(0.96965617), np.float32(0.96745527), np.float32(0.9641895), np.float32(0.96412927), np.float32(0.96325386), np.float32(0.9675317), np.float32(0.96956503), np.float32(0.9705931), np.float32(0.9714002), np.float32(0.97269285), np.float32(0.9753498), np.float32(0.976553), np.float32(0.9792823), np.float32(0.98116285), np.float32(0.9809591), np.float32(0.98162234), np.float32(0.9821514), np.float32(0.9828629), np.float32(0.9827239), np.float32(0.98282593), np.float32(0.9836142), np.float32(0.9832304), np.float32(0.983196), np.float32(0.98346865), np.float32(0.9831352), np.float32(0.98327464), np.float32(0.9832244), np.float32(0.98300815), np.float32(0.98292476), np.float32(0.9833329), np.float32(0.98282063), np.float32(0.9823229), np.float32(0.9828082), np.float32(0.9828122), np.float32(0.98325783), np.float32(0.9834345), np.float32(0.9833456), np.float32(0.98370403), np.float32(0.98371917), np.float32(0.98376566), np.float32(0.98429626), np.float32(0.98499817), np.float32(0.9849069), np.float32(0.9857231), np.float32(0.9858452), np.float32(0.9861973), np.float32(0.986553), np.float32(0.9861454), np.float32(0.9862877), np.float32(0.9866788), np.float32(0.9868248), np.float32(0.98713684), np.float32(0.98734075), np.float32(0.9872181), np.float32(0.98735553), np.float32(0.98741794), np.float32(0.98730415), np.float32(0.9870929), np.float32(0.986973), np.float32(0.9871044), np.float32(0.9870661), np.float32(0.98730266), np.float32(0.98708993), np.float32(0.9873481), np.float32(0.9874085), np.float32(0.98716474), np.float32(0.98739016), np.float32(0.98725665), np.float32(0.98689705), np.float32(0.98685956), np.float32(0.98678094), np.float32(0.9870651), np.float32(0.9870657), np.float32(0.98709273), np.float32(0.9871057), np.float32(0.9870401), np.float32(0.9870683), np.float32(0.98720205), np.float32(0.98713976), np.float32(0.98684907), np.float32(0.98687565), np.float32(0.9869147), np.float32(0.98692), np.float32(0.98658097), np.float32(0.98658365), np.float32(0.9867458), np.float32(0.9867198), np.float32(0.9865372), np.float32(0.9867519), np.float32(0.9864146), np.float32(0.98604196), np.float32(0.98602235), np.float32(0.98605007), np.float32(0.9856353), np.float32(0.9855818), np.float32(0.98543566), np.float32(0.98539436), np.float32(0.98554534), np.float32(0.98541784), np.float32(0.9856001), np.float32(0.98519105), np.float32(0.9847936), np.float32(0.9846519), np.float32(0.98458326), np.float32(0.98483664), np.float32(0.98504597), np.float32(0.9847933), np.float32(0.9843247), np.float32(0.9840186), np.float32(0.9837419), np.float32(0.983497), np.float32(0.98316956), np.float32(0.9826309), np.float32(0.9830016), np.float32(0.98340803), np.float32(0.9832214), np.float32(0.9832387), np.float32(0.983411), np.float32(0.9834079), np.float32(0.982831), np.float32(0.9825973), np.float32(0.9823599), np.float32(0.9830914), np.float32(0.98257047), np.float32(0.9827487), np.float32(0.98346037), np.float32(0.98319757), np.float32(0.98387724), np.float32(0.9842472), np.float32(0.9844083), np.float32(0.9842457), np.float32(0.9844328), np.float32(0.9844483), np.float32(0.9842552), np.float32(0.98464924), np.float32(0.9849311), np.float32(0.9851444), np.float32(0.98508936), np.float32(0.98530823), np.float32(0.98520386), np.float32(0.98539585), np.float32(0.98530734), np.float32(0.9856528), np.float32(0.9859535), np.float32(0.98614526), np.float32(0.98631895), np.float32(0.98631096), np.float32(0.98671), np.float32(0.9867366), np.float32(0.9863446), np.float32(0.98646146), np.float32(0.98634666), np.float32(0.9862281), np.float32(0.98633504), np.float32(0.98682356), np.float32(0.986797), np.float32(0.986938), np.float32(0.98664725), np.float32(0.98660696), np.float32(0.98602575), np.float32(0.985726), np.float32(0.9860169), np.float32(0.98544645), np.float32(0.98506576), np.float32(0.9855832), np.float32(0.98550385), np.float32(0.9852961), np.float32(0.985349), np.float32(0.9849364), np.float32(0.9847157), np.float32(0.98408973), np.float32(0.9836459), np.float32(0.98367715), np.float32(0.9834409), np.float32(0.9828273), np.float32(0.982501), np.float32(0.98198134), np.float32(0.98196065), np.float32(0.98108566), np.float32(0.97974646), np.float32(0.9794733), np.float32(0.97902197), np.float32(0.978788), np.float32(0.97889256), np.float32(0.97879887), np.float32(0.97884333), np.float32(0.97944653), np.float32(0.9798608), np.float32(0.979676), np.float32(0.98001283), np.float32(0.9807535), np.float32(0.98046094), np.float32(0.9812951), np.float32(0.98167634), np.float32(0.98224777), np.float32(0.98301893), np.float32(0.9831418), np.float32(0.9828812), np.float32(0.9838165), np.float32(0.98314166), np.float32(0.9840132), np.float32(0.9842131), np.float32(0.98386294), np.float32(0.9842839), np.float32(0.98459226), np.float32(0.98470056), np.float32(0.9842668), np.float32(0.98457587), np.float32(0.98494464), np.float32(0.98457646), np.float32(0.984437), np.float32(0.9842212), np.float32(0.98446816), np.float32(0.9841403), np.float32(0.984009), np.float32(0.9844625), np.float32(0.9843928), np.float32(0.98417246), np.float32(0.98464346), np.float32(0.9848215), np.float32(0.98481816), np.float32(0.98497), np.float32(0.98501563), np.float32(0.98520976), np.float32(0.98498917), np.float32(0.9849563), np.float32(0.9853498), np.float32(0.9856345), np.float32(0.9852099), np.float32(0.98510367), np.float32(0.9852503), np.float32(0.98508364), np.float32(0.9843001), np.float32(0.98497576), np.float32(0.9844617), np.float32(0.9844961), np.float32(0.9838119), np.float32(0.9833957), np.float32(0.983506), np.float32(0.98283076), np.float32(0.9827456), np.float32(0.9823356), np.float32(0.9817213), np.float32(0.98157996), np.float32(0.9805746), np.float32(0.9805741), np.float32(0.9797611), np.float32(0.98063964), np.float32(0.98109794), np.float32(0.980977), np.float32(0.9812184), np.float32(0.98139614), np.float32(0.9818494), np.float32(0.9816776), np.float32(0.9817354), np.float32(0.9817731), np.float32(0.98223996), np.float32(0.9814726), np.float32(0.981531), np.float32(0.9814052), np.float32(0.9809951), np.float32(0.9807773), np.float32(0.98052466), np.float32(0.98065764), np.float32(0.98122644), np.float32(0.9818356), np.float32(0.9818616), np.float32(0.98205674), np.float32(0.98262733), np.float32(0.98308635), np.float32(0.9833847), np.float32(0.9834168), np.float32(0.9831934), np.float32(0.9835126), np.float32(0.98315525), np.float32(0.9835253), np.float32(0.98335487), np.float32(0.9834901), np.float32(0.9838404), np.float32(0.98364174), np.float32(0.9833108), np.float32(0.9829511), np.float32(0.9832843), np.float32(0.98333216), np.float32(0.9836782), np.float32(0.98373115), np.float32(0.9832577), np.float32(0.9830292), np.float32(0.9831329), np.float32(0.98301965), np.float32(0.9829337), np.float32(0.9829196), np.float32(0.9827352), np.float32(0.98188424), np.float32(0.98137915), np.float32(0.9810796), np.float32(0.98034656), np.float32(0.97885567), np.float32(0.9779073), np.float32(0.97657543), np.float32(0.9772974), np.float32(0.97659147), np.float32(0.97676986), np.float32(0.9769762), np.float32(0.9783346), np.float32(0.97990525), np.float32(0.9798038), np.float32(0.980209), np.float32(0.98009986), np.float32(0.9806683), np.float32(0.98098433), np.float32(0.9814129), np.float32(0.98243445), np.float32(0.9822212), np.float32(0.98192143), np.float32(0.9822321), np.float32(0.98247683), np.float32(0.98290735), np.float32(0.9830567), np.float32(0.983275), np.float32(0.9835565), np.float32(0.98389727), np.float32(0.9844171), np.float32(0.9844111), np.float32(0.9841711), np.float32(0.9849058), np.float32(0.9845026), np.float32(0.9850825), np.float32(0.9846672), np.float32(0.9846735), np.float32(0.9847739), np.float32(0.98504084), np.float32(0.98463374), np.float32(0.98441535), np.float32(0.9848711), np.float32(0.9852974), np.float32(0.98550147), np.float32(0.9854482), np.float32(0.98507), np.float32(0.98523927), np.float32(0.98561656), np.float32(0.985335), np.float32(0.9848977), np.float32(0.985179), np.float32(0.98516685), np.float32(0.98436695), np.float32(0.98456603), np.float32(0.98478377), np.float32(0.984576), np.float32(0.98467535), np.float32(0.9852683), np.float32(0.9848734), np.float32(0.98463815), np.float32(0.98491305), np.float32(0.9847595), np.float32(0.9847284), np.float32(0.984655), np.float32(0.9847739), np.float32(0.9850744), np.float32(0.9853314), np.float32(0.9848994), np.float32(0.9859379), np.float32(0.9857421), np.float32(0.98559743), np.float32(0.9851655), np.float32(0.9853758), np.float32(0.9850632), np.float32(0.9852851), np.float32(0.98538613), np.float32(0.985143), np.float32(0.98498905), np.float32(0.98485285), np.float32(0.98509884), np.float32(0.984876), np.float32(0.98461133), np.float32(0.9847573), np.float32(0.98511326), np.float32(0.98516995), np.float32(0.9852485), np.float32(0.9854724), np.float32(0.9857852), np.float32(0.9857377), np.float32(0.9857883), np.float32(0.98565125), np.float32(0.9860196), np.float32(0.98524785), np.float32(0.9853939), np.float32(0.9852461), np.float32(0.98467284), np.float32(0.9843761), np.float32(0.98434895), np.float32(0.9839537), np.float32(0.98428106), np.float32(0.9836234), np.float32(0.983304), np.float32(0.9839019), np.float32(0.98390055), np.float32(0.9843874), np.float32(0.9842424), np.float32(0.98471755), np.float32(0.98420745), np.float32(0.984599), np.float32(0.9848889), np.float32(0.98496974), np.float32(0.9851312), np.float32(0.9853006), np.float32(0.9854041), np.float32(0.98577744), np.float32(0.985402), np.float32(0.9852379), np.float32(0.98534167), np.float32(0.9850912), np.float32(0.98568255), np.float32(0.9853967), np.float32(0.98552006), np.float32(0.98562825), np.float32(0.9848702), np.float32(0.9852256), np.float32(0.98487353), np.float32(0.984844), np.float32(0.984551), np.float32(0.9844892), np.float32(0.9847302), np.float32(0.98402023), np.float32(0.9837473), np.float32(0.98373264), np.float32(0.98415065), np.float32(0.9847729), np.float32(0.98426014), np.float32(0.9839347), np.float32(0.9835127), np.float32(0.98356885), np.float32(0.9833702), np.float32(0.98367625), np.float32(0.9838081), np.float32(0.98377407), np.float32(0.9838346), np.float32(0.98383236), np.float32(0.98391473), np.float32(0.9838896), np.float32(0.9839743), np.float32(0.98423207), np.float32(0.9842413), np.float32(0.98456836), np.float32(0.98495144), np.float32(0.9847531), np.float32(0.98454213), np.float32(0.9853446), np.float32(0.9853308), np.float32(0.9855392), np.float32(0.9851967), np.float32(0.98480403), np.float32(0.9850873), np.float32(0.98495656), np.float32(0.9854451), np.float32(0.98597914), np.float32(0.9856036), np.float32(0.9856775), np.float32(0.9852129), np.float32(0.98499334), np.float32(0.9850797), np.float32(0.9852681), np.float32(0.98552597), np.float32(0.98495734), np.float32(0.9844722), np.float32(0.98422444), np.float32(0.98404586), np.float32(0.98367983), np.float32(0.98396957), np.float32(0.98363274), np.float32(0.98311645), np.float32(0.9825692), np.float32(0.98309904), np.float32(0.98313636), np.float32(0.98331416), np.float32(0.98278505), np.float32(0.9828909), np.float32(0.98229903), np.float32(0.98281705), np.float32(0.9825075), np.float32(0.9820071), np.float32(0.981506), np.float32(0.9820661), np.float32(0.9824928), np.float32(0.981757), np.float32(0.9813464), np.float32(0.9820597), np.float32(0.9821108), np.float32(0.9820389), np.float32(0.9826614), np.float32(0.9823683), np.float32(0.98291665), np.float32(0.9831645), np.float32(0.9834537), np.float32(0.98406637), np.float32(0.9843954), np.float32(0.9847109), np.float32(0.984781), np.float32(0.98478705), np.float32(0.9845554), np.float32(0.98462206), np.float32(0.9849102), np.float32(0.98499644), np.float32(0.98519486), np.float32(0.98550826), np.float32(0.9855317), np.float32(0.98556614), np.float32(0.9856419), np.float32(0.9850227), np.float32(0.98564506), np.float32(0.98502374), np.float32(0.9856926), np.float32(0.98540664), np.float32(0.98490393), np.float32(0.98502004), np.float32(0.98472637), np.float32(0.98530823), np.float32(0.98573536), np.float32(0.9855214), np.float32(0.9854173), np.float32(0.98533756), np.float32(0.9859547), np.float32(0.9861056), np.float32(0.9864829), np.float32(0.9868002), np.float32(0.98628587), np.float32(0.9858387), np.float32(0.98628324), np.float32(0.986201), np.float32(0.9864798), np.float32(0.9867517), np.float32(0.9863484), np.float32(0.98634017), np.float32(0.98603034), np.float32(0.9857086), np.float32(0.9853243), np.float32(0.9853042), np.float32(0.9854476), np.float32(0.985028), np.float32(0.9852459), np.float32(0.9840614), np.float32(0.9838305), np.float32(0.98425287), np.float32(0.98406523), np.float32(0.9841681), np.float32(0.9847661), np.float32(0.98460335), np.float32(0.98391485), np.float32(0.9832881), np.float32(0.9832371), np.float32(0.9841249), np.float32(0.98386693), np.float32(0.98311067), np.float32(0.9834553), np.float32(0.9832386), np.float32(0.983502), np.float32(0.9840326), np.float32(0.98366565), np.float32(0.9841164), np.float32(0.98456764), np.float32(0.98460084), np.float32(0.9849641), np.float32(0.98495436), np.float32(0.98445266), np.float32(0.9846954), np.float32(0.98464704), np.float32(0.9838833), np.float32(0.9843444), np.float32(0.9850075), np.float32(0.9846847), np.float32(0.98442936), np.float32(0.9850036), np.float32(0.98484474), np.float32(0.98526), np.float32(0.98445594), np.float32(0.98516786), np.float32(0.9850914), np.float32(0.98523545), np.float32(0.9850086), np.float32(0.98489004), np.float32(0.9845744), np.float32(0.98481965), np.float32(0.9851157), np.float32(0.98469454), np.float32(0.98526937), np.float32(0.9845977), np.float32(0.98496926), np.float32(0.9848186), np.float32(0.9847734), np.float32(0.9850279), np.float32(0.98499566), np.float32(0.98419154), np.float32(0.98380107), np.float32(0.9842337), np.float32(0.98449117), np.float32(0.9839062), np.float32(0.9837863), np.float32(0.9837606), np.float32(0.9843002), np.float32(0.98420054), np.float32(0.9841272), np.float32(0.98334426), np.float32(0.9841871), np.float32(0.98387736), np.float32(0.98381144), np.float32(0.9836494), np.float32(0.9839252), np.float32(0.98406106), np.float32(0.9842218), np.float32(0.9844022), np.float32(0.9839474), np.float32(0.98430103), np.float32(0.98504055), np.float32(0.9849777), np.float32(0.98459053), np.float32(0.9850257), np.float32(0.9849997), np.float32(0.9848958), np.float32(0.9852791), np.float32(0.9849843), np.float32(0.9850042), np.float32(0.9847949), np.float32(0.98466325), np.float32(0.98515886), np.float32(0.98490846), np.float32(0.98510784), np.float32(0.98480296), np.float32(0.9853711), np.float32(0.98609644), np.float32(0.9853623), np.float32(0.985316), np.float32(0.9856222), np.float32(0.9852026), np.float32(0.98561054), np.float32(0.9856727), np.float32(0.98586106), np.float32(0.98557824), np.float32(0.98602456), np.float32(0.9856634), np.float32(0.9853812), np.float32(0.98499185), np.float32(0.98503083), np.float32(0.9847413), np.float32(0.9851326), np.float32(0.98487407), np.float32(0.9849557), np.float32(0.9853775), np.float32(0.9845429), np.float32(0.9853059), np.float32(0.98449314), np.float32(0.9849325), np.float32(0.98446506), np.float32(0.983763), np.float32(0.98380566), np.float32(0.9838292), np.float32(0.98312575), np.float32(0.98244053), np.float32(0.98195964), np.float32(0.98124987), np.float32(0.98094153), np.float32(0.9805745), np.float32(0.9786735), np.float32(0.97664475), np.float32(0.9749067), np.float32(0.97356385), np.float32(0.9740393), np.float32(0.9728282), np.float32(0.9713855), np.float32(0.9715612), np.float32(0.9725786), np.float32(0.97135365), np.float32(0.97240674), np.float32(0.9738895), np.float32(0.9747737), np.float32(0.9758671), np.float32(0.976967), np.float32(0.9789938), np.float32(0.97788507), np.float32(0.9793072), np.float32(0.9795488), np.float32(0.9791484), np.float32(0.97938925), np.float32(0.9803956), np.float32(0.980808), np.float32(0.98118526), np.float32(0.98154277), np.float32(0.98149925), np.float32(0.98271894), np.float32(0.9817857), np.float32(0.9823712), np.float32(0.98298645), np.float32(0.9834573), np.float32(0.98386836), np.float32(0.9846007), np.float32(0.9841076), np.float32(0.98498374), np.float32(0.9847839), np.float32(0.9852271), np.float32(0.98473597), np.float32(0.9848835), np.float32(0.9852276), np.float32(0.9849761), np.float32(0.98508877), np.float32(0.98540837), np.float32(0.9855137), np.float32(0.9856536), np.float32(0.9858688), np.float32(0.98595375), np.float32(0.98601854), np.float32(0.9852009), np.float32(0.9849781), np.float32(0.98484105), np.float32(0.98484105), np.float32(0.9841822), np.float32(0.9838771), np.float32(0.98460937), np.float32(0.98433614), np.float32(0.98396873), np.float32(0.98445064), np.float32(0.9843364), np.float32(0.9841192), np.float32(0.98459977), np.float32(0.98467064), np.float32(0.9847703), np.float32(0.984272), np.float32(0.9841499), np.float32(0.98518175), np.float32(0.98433477), np.float32(0.98494464), np.float32(0.9857041), np.float32(0.9847653), np.float32(0.984309), np.float32(0.9847259), np.float32(0.985572), np.float32(0.9858643), np.float32(0.98621327), np.float32(0.98611635), np.float32(0.98618406), np.float32(0.98666084), np.float32(0.9866882), np.float32(0.9862558), np.float32(0.98607856), np.float32(0.9863565), np.float32(0.98681587), np.float32(0.9864986), np.float32(0.98621964), np.float32(0.9868221), np.float32(0.9864612), np.float32(0.98638344), np.float32(0.9864873), np.float32(0.9864137), np.float32(0.98723894), np.float32(0.9870319), np.float32(0.98704046), np.float32(0.9873976), np.float32(0.98739654), np.float32(0.9872218), np.float32(0.986956), np.float32(0.98647434), np.float32(0.98692375), np.float32(0.98702), np.float32(0.9870287), np.float32(0.986986), np.float32(0.9866435), np.float32(0.9863387), np.float32(0.9864348), np.float32(0.9860167), np.float32(0.9859548), np.float32(0.9861433), np.float32(0.9858941), np.float32(0.98568904), np.float32(0.98577535), np.float32(0.98600554), np.float32(0.98596966), np.float32(0.9855285), np.float32(0.9850531), np.float32(0.9851189), np.float32(0.9853039), np.float32(0.98493296), np.float32(0.9849433), np.float32(0.9846704), np.float32(0.98500305), np.float32(0.9846277), np.float32(0.98423254), np.float32(0.9843276), np.float32(0.9843136), np.float32(0.9843865), np.float32(0.98409665), np.float32(0.98385185), np.float32(0.983315), np.float32(0.984248), np.float32(0.9840561), np.float32(0.9838828), np.float32(0.98366064), np.float32(0.9833039), np.float32(0.9834916), np.float32(0.9832208), np.float32(0.98343474), np.float32(0.9832109), np.float32(0.9831035), np.float32(0.9832355), np.float32(0.98272187), np.float32(0.98253125), np.float32(0.98226595), np.float32(0.9819281), np.float32(0.9821016), np.float32(0.98170567), np.float32(0.9819692), np.float32(0.9814719), np.float32(0.981777), np.float32(0.981887), np.float32(0.98173815), np.float32(0.9817754), np.float32(0.98200375), np.float32(0.98057234), np.float32(0.9805024), np.float32(0.98063916), np.float32(0.98116744), np.float32(0.9810672), np.float32(0.98035336), np.float32(0.98013103), np.float32(0.9804536), np.float32(0.98027647), np.float32(0.9802288), np.float32(0.98048055), np.float32(0.98145133), np.float32(0.98137444), np.float32(0.9807947), np.float32(0.98080426), np.float32(0.9808667), np.float32(0.98049), np.float32(0.97969925), np.float32(0.97961855), np.float32(0.9788791), np.float32(0.978124), np.float32(0.9785236), np.float32(0.9778246), np.float32(0.9783318), np.float32(0.9784526), np.float32(0.97819006), np.float32(0.978682), np.float32(0.97762614), np.float32(0.97733235), np.float32(0.9784783), np.float32(0.97786033), np.float32(0.9775648), np.float32(0.9771498), np.float32(0.97769266), np.float32(0.9780542), np.float32(0.978471), np.float32(0.9788269), np.float32(0.97913396), np.float32(0.978375), np.float32(0.9780255), np.float32(0.97862476), np.float32(0.9788326), np.float32(0.97933644), np.float32(0.97927684), np.float32(0.9797434), np.float32(0.9788739), np.float32(0.9800322), np.float32(0.9805352), np.float32(0.98021245), np.float32(0.98010796), np.float32(0.9801973), np.float32(0.9799029), np.float32(0.97984433), np.float32(0.9793144), np.float32(0.9795212), np.float32(0.9789605), np.float32(0.97746986), np.float32(0.9740738), np.float32(0.97397995), np.float32(0.97178227), np.float32(0.96846205), np.float32(0.965417), np.float32(0.96223027), np.float32(0.9639204), np.float32(0.9619941), np.float32(0.96546704), np.float32(0.9679616), np.float32(0.96599346), np.float32(0.9681524), np.float32(0.96926796), np.float32(0.9698304), np.float32(0.972808), np.float32(0.96950084), np.float32(0.97193754), np.float32(0.97021973), np.float32(0.9732223), np.float32(0.9738358), np.float32(0.97721434), np.float32(0.9753507), np.float32(0.97597677), np.float32(0.9765326), np.float32(0.9789008), np.float32(0.98179275), np.float32(0.982532), np.float32(0.9818988), np.float32(0.9828682), np.float32(0.98368526), np.float32(0.9827722), np.float32(0.9829695), np.float32(0.9830952), np.float32(0.9832061), np.float32(0.98426765), np.float32(0.983805), np.float32(0.98369354), np.float32(0.9828172), np.float32(0.9819549), np.float32(0.98222697), np.float32(0.9822572), np.float32(0.9828703), np.float32(0.98288834), np.float32(0.98326576), np.float32(0.9840448), np.float32(0.98470205), np.float32(0.9850692), np.float32(0.98517275), np.float32(0.98557633), np.float32(0.98541266), np.float32(0.98536426), np.float32(0.9857597), np.float32(0.9846609), np.float32(0.98316526), np.float32(0.9821076), np.float32(0.97915274), np.float32(0.9768952), np.float32(0.97278637), np.float32(0.9702261), np.float32(0.9674434), np.float32(0.9680732), np.float32(0.95733523), np.float32(0.95772874), np.float32(0.9586661), np.float32(0.95914507), np.float32(0.9584758), np.float32(0.9558345), np.float32(0.9559185), np.float32(0.95203924), np.float32(0.9501533), np.float32(0.94430554), np.float32(0.9408313), np.float32(0.9377739), np.float32(0.9395993), np.float32(0.94379526), np.float32(0.93830246), np.float32(0.93594193), np.float32(0.9114413), np.float32(0.9086377), np.float32(0.90557283), np.float32(0.8867757), np.float32(0.87594825), np.float32(0.87967473), np.float32(0.8136605), np.float32(0.81563187), np.float32(0.86679965), np.float32(0.7934834), np.float32(0.8107346), np.float32(0.8419593), np.float32(0.8856208), np.float32(0.88860905), np.float32(0.8884558), np.float32(0.90640384), np.float32(0.9335659), np.float32(0.9501318), np.float32(0.9597462), np.float32(0.9691357), np.float32(0.9728702), np.float32(0.97765344), np.float32(0.9818055), np.float32(0.9833393), np.float32(0.9846799), np.float32(0.9863171), np.float32(0.9867841), np.float32(0.9864304), np.float32(0.98626596), np.float32(0.98539495), np.float32(0.98417294), np.float32(0.9814858), np.float32(0.98076504), np.float32(0.97724265), np.float32(0.9751198), np.float32(0.9653229), np.float32(0.9538555), np.float32(0.9473996), np.float32(0.93986845), np.float32(0.9183756), np.float32(0.89709884), np.float32(0.86195356), np.float32(0.8241692), np.float32(0.79104906), np.float32(0.7911836), np.float32(0.73497385), np.float32(0.74689466), np.float32(0.72435284), np.float32(0.7502529), np.float32(0.80439305), np.float32(0.8027877), np.float32(0.7705052), np.float32(0.84880483), np.float32(0.86237955), np.float32(0.8661828), np.float32(0.89682704), np.float32(0.8437258), np.float32(0.8720243), np.float32(0.9183922), np.float32(0.9249277), np.float32(0.92100084), np.float32(0.92755574), np.float32(0.93110913), np.float32(0.93768555), np.float32(0.9455154), np.float32(0.94619435), np.float32(0.9485971), np.float32(0.944956), np.float32(0.94634986), np.float32(0.9453008), np.float32(0.9425689), np.float32(0.93478507), np.float32(0.9333185), np.float32(0.93126523), np.float32(0.9231778), np.float32(0.9348026), np.float32(0.894598), np.float32(0.87941694), np.float32(0.92036724), np.float32(0.88603556), np.float32(0.8587076), np.float32(0.8383514), np.float32(0.79192007), np.float32(0.7858927), np.float32(0.7563211), np.float32(0.8045665), np.float32(0.836106), np.float32(0.84385335)], 'MNPWDLVPYTVTPAAQVLARCIASGVLSQEHLEAVPRESNVFSQQLLVSEQVIAVERENDKKNLEVDLLKLEKSFLVQMNRISGSLLAKQGQTFSKLQRKCTAAQVAGIAVFAGQKFTALQESARHLQEILREQTSLRQRLMKPLCQENLPIEANLQR': [np.float32(0.7783712), np.float32(0.7569951), np.float32(0.78505033), np.float32(0.82022715), np.float32(0.7547539), np.float32(0.76308024), np.float32(0.6171753), np.float32(0.5391958), np.float32(0.4762058), np.float32(0.41678378), np.float32(0.3365184), np.float32(0.34407446), np.float32(0.2899321), np.float32(0.21002129), np.float32(0.21476154), np.float32(0.24532647), np.float32(0.2200328), np.float32(0.22638203), np.float32(0.25886574), np.float32(0.29021814), np.float32(0.25052366), np.float32(0.30655107), np.float32(0.2969178), np.float32(0.28149268), np.float32(0.2842511), np.float32(0.36345568), np.float32(0.36744958), np.float32(0.3844313), np.float32(0.40888318), np.float32(0.4026936), np.float32(0.42259002), np.float32(0.4070333), np.float32(0.41399506), np.float32(0.4090686), np.float32(0.3759956), np.float32(0.35938895), np.float32(0.32951012), np.float32(0.31740612), np.float32(0.3137585), np.float32(0.31848145), np.float32(0.31615728), np.float32(0.27876663), np.float32(0.24213868), np.float32(0.22214751), np.float32(0.23441494), np.float32(0.26597244), np.float32(0.29963818), np.float32(0.32284907), np.float32(0.31281397), np.float32(0.31367132), np.float32(0.32778987), np.float32(0.3344592), np.float32(0.31243187), np.float32(0.31575853), np.float32(0.32032403), np.float32(0.32665446), np.float32(0.29344413), np.float32(0.2889901), np.float32(0.30258295), np.float32(0.29932058), np.float32(0.31121412), np.float32(0.3331958), np.float32(0.3491782), np.float32(0.3194665), np.float32(0.31975818), np.float32(0.35963985), np.float32(0.39502192), np.float32(0.377926), np.float32(0.40135482), np.float32(0.39414927), np.float32(0.3752516), np.float32(0.35305104), np.float32(0.38243738), np.float32(0.39802206), np.float32(0.40324044), np.float32(0.41062978), np.float32(0.4234279), np.float32(0.4123543), np.float32(0.38255346), np.float32(0.40518427), np.float32(0.45933485), np.float32(0.46085247), np.float32(0.40895498), np.float32(0.44953787), np.float32(0.50382715), np.float32(0.4217652), np.float32(0.4350331), np.float32(0.5020317), np.float32(0.49898878), np.float32(0.4745462), np.float32(0.49947378), np.float32(0.4750073), np.float32(0.42022082), np.float32(0.38572338), np.float32(0.38800436), np.float32(0.38067037), np.float32(0.35581356), np.float32(0.3474542), np.float32(0.35914516), np.float32(0.3710819), np.float32(0.3540551), np.float32(0.3458459), np.float32(0.36323243), np.float32(0.35147125), np.float32(0.40044788), np.float32(0.45700264), np.float32(0.46238464), np.float32(0.47120398), np.float32(0.48517674), np.float32(0.49409083), np.float32(0.52273494), np.float32(0.45666903), np.float32(0.41257384), np.float32(0.42862326), np.float32(0.37997708), np.float32(0.3150905), np.float32(0.30691984), np.float32(0.30488393), np.float32(0.2853341), np.float32(0.1995194), np.float32(0.20029658), np.float32(0.21052915), np.float32(0.21938069), np.float32(0.21370447), np.float32(0.21696262), np.float32(0.2605229), np.float32(0.23005228), np.float32(0.23707525), np.float32(0.24751383), np.float32(0.24542314), np.float32(0.24087346), np.float32(0.28805426), np.float32(0.31029648), np.float32(0.29960364), np.float32(0.32058164), np.float32(0.35595262), np.float32(0.3818868), np.float32(0.3719431), np.float32(0.38271153), np.float32(0.4015442), np.float32(0.3991595), np.float32(0.43178168), np.float32(0.46676254), np.float32(0.49878463), np.float32(0.5003313), np.float32(0.56152326), np.float32(0.6178952), np.float32(0.6554887), np.float32(0.64619327), np.float32(0.64967555), np.float32(0.6430134), np.float32(0.6492657), np.float32(0.6293487), np.float32(0.6349853), np.float32(0.62149054), np.float32(0.59697455), np.float32(0.6417872), np.float32(0.6257132)], 'MSRYLRPPNTSLFVRNVADDTRSEDLRREFGRYGPIVDVYVPLDFYTRRPRGFAYVQFEDVRDAEDALHNLDRKWICGRQIEIQFAQGDRKTPNQMKAKEGRNLYSSSRYDDYDRYRRSRSRSYERRRSRSRSFDYSYRRSYSPRNSRPTGRPRRSRSHSDNDSLKEQVLPCAGLFPLAGNRSFHGLICCLQPGSRAQHRILGTEAPREKSCCRKEKEISIRIKETIVSLWGGKKRQVEIIQRIQSQLCLFMR': [np.float32(0.7230818), np.float32(0.7163687), np.float32(0.6669145), np.float32(0.6136502), np.float32(0.5549165), np.float32(0.39450866), np.float32(0.39964733), np.float32(0.39329514), np.float32(0.43658724), np.float32(0.42896163), np.float32(0.42160842), np.float32(0.3904763), np.float32(0.39875677), np.float32(0.32793382), np.float32(0.281623), np.float32(0.22415909), np.float32(0.23931131), np.float32(0.22834557), np.float32(0.18803093), np.float32(0.18276955), np.float32(0.20386033), np.float32(0.17853716), np.float32(0.18243513), np.float32(0.18676637), np.float32(0.18690155), np.float32(0.17547528), np.float32(0.18902302), np.float32(0.1794003), np.float32(0.17426784), np.float32(0.16785291), np.float32(0.15968713), np.float32(0.14765196), np.float32(0.14544907), np.float32(0.14231244), np.float32(0.13432156), np.float32(0.1299543), np.float32(0.123199925), np.float32(0.1313699), np.float32(0.14636293), np.float32(0.15311882), np.float32(0.15102498), np.float32(0.14023998), np.float32(0.14056519), np.float32(0.1251936), np.float32(0.116459504), np.float32(0.1275747), np.float32(0.12774244), np.float32(0.12571535), np.float32(0.13469048), np.float32(0.13411653), np.float32(0.14742106), np.float32(0.17243578), np.float32(0.18560964), np.float32(0.23955342), np.float32(0.24900666), np.float32(0.26175734), np.float32(0.25742757), np.float32(0.2629639), np.float32(0.26341903), np.float32(0.26216334), np.float32(0.22884354), np.float32(0.21384825), np.float32(0.19765687), np.float32(0.16101094), np.float32(0.14860378), np.float32(0.14471588), np.float32(0.14890508), np.float32(0.13993439), np.float32(0.14645892), np.float32(0.14561214), np.float32(0.15540601), np.float32(0.14714535), np.float32(0.14589557), np.float32(0.15116744), np.float32(0.14475755), np.float32(0.15126346), np.float32(0.15063284), np.float32(0.16010739), np.float32(0.16705292), np.float32(0.19977938), np.float32(0.19854964), np.float32(0.19135322), np.float32(0.23232266), np.float32(0.2671676), np.float32(0.28359562), np.float32(0.28342816), np.float32(0.30530733), np.float32(0.33936682), np.float32(0.41971102), np.float32(0.4654556), np.float32(0.51766545), np.float32(0.53575224), np.float32(0.5524018), np.float32(0.56767994), np.float32(0.54560864), np.float32(0.55863905), np.float32(0.5587354), np.float32(0.6309538), np.float32(0.68319875), np.float32(0.67864555), np.float32(0.67941046), np.float32(0.6687022), np.float32(0.6621604), np.float32(0.66414636), np.float32(0.7125037), np.float32(0.7437668), np.float32(0.7553502), np.float32(0.7622042), np.float32(0.8097349), np.float32(0.7879269), np.float32(0.7891181), np.float32(0.79743123), np.float32(0.7781733), np.float32(0.7729736), np.float32(0.7731571), np.float32(0.7743807), np.float32(0.7869915), np.float32(0.79715735), np.float32(0.81717265), np.float32(0.8212054), np.float32(0.81887615), np.float32(0.8004609), np.float32(0.82452965), np.float32(0.8267186), np.float32(0.8646934), np.float32(0.8967952), np.float32(0.9206703), np.float32(0.93683344), np.float32(0.9461568), np.float32(0.947809), np.float32(0.94917), np.float32(0.95570296), np.float32(0.9561001), np.float32(0.96001816), np.float32(0.9592584), np.float32(0.9658523), np.float32(0.96888846), np.float32(0.9695565), np.float32(0.9699562), np.float32(0.9711601), np.float32(0.9720809), np.float32(0.9735684), np.float32(0.9746934), np.float32(0.9764385), np.float32(0.97761226), np.float32(0.97920096), np.float32(0.97985625), np.float32(0.9804248), np.float32(0.9800805), np.float32(0.9796197), np.float32(0.9799079), np.float32(0.9789195), np.float32(0.977801), np.float32(0.97904897), np.float32(0.9776583), np.float32(0.9768206), np.float32(0.9742443), np.float32(0.96965134), np.float32(0.961451), np.float32(0.9558371), np.float32(0.94304764), np.float32(0.93953), np.float32(0.9289463), np.float32(0.91655314), np.float32(0.90438837), np.float32(0.8966695), np.float32(0.8998427), np.float32(0.8732656), np.float32(0.884005), np.float32(0.8793044), np.float32(0.891302), np.float32(0.82314134), np.float32(0.8139419), np.float32(0.77733916), np.float32(0.68285584), np.float32(0.6298561), np.float32(0.6618019), np.float32(0.6184769), np.float32(0.52821267), np.float32(0.46213785), np.float32(0.41918758), np.float32(0.43811458), np.float32(0.4481515), np.float32(0.45334965), np.float32(0.48234975), np.float32(0.5313052), np.float32(0.54779845), np.float32(0.61841303), np.float32(0.6224464), np.float32(0.6453016), np.float32(0.6022904), np.float32(0.62319183), np.float32(0.6768614), np.float32(0.7072577), np.float32(0.63808936), np.float32(0.71935964), np.float32(0.7832645), np.float32(0.782666), np.float32(0.8228847), np.float32(0.8062781), np.float32(0.7552384), np.float32(0.79191786), np.float32(0.8215479), np.float32(0.8375415), np.float32(0.8429889), np.float32(0.816049), np.float32(0.7877801), np.float32(0.738444), np.float32(0.65582216), np.float32(0.66131824), np.float32(0.60646975), np.float32(0.53768724), np.float32(0.5133293), np.float32(0.47781414), np.float32(0.42832834), np.float32(0.37596193), np.float32(0.3734177), np.float32(0.34394175), np.float32(0.30859858), np.float32(0.3332495), np.float32(0.31014413), np.float32(0.29478732), np.float32(0.3401118), np.float32(0.3781175), np.float32(0.4162609), np.float32(0.39656028), np.float32(0.36551288), np.float32(0.350438), np.float32(0.29848707), np.float32(0.24058488), np.float32(0.2611236), np.float32(0.29800224), np.float32(0.27639726), np.float32(0.27918023), np.float32(0.30977687), np.float32(0.337305), np.float32(0.27142006), np.float32(0.19980751), np.float32(0.21352087), np.float32(0.21415198), np.float32(0.18765992), np.float32(0.18151328), np.float32(0.19384001), np.float32(0.1828829), np.float32(0.18022653), np.float32(0.19719024), np.float32(0.19258504), np.float32(0.18914439), np.float32(0.18199004), np.float32(0.18281288), np.float32(0.18589242), np.float32(0.17582707), np.float32(0.17645426)], 'MATGGYRTSSGLGGEDEPPAASASAASPPRRDEEEQDGVPEKGKSSGPSARKGKGQIEKRKLREKRRSTGVVNIPAAECLDEYEDDEAGQKERKREDAITQQNTMQNEAVNLLDPGSSYLLQEPPRTVSGRYKSTTSVSEEDVSSRYSRTDRSGFPRYNRDANVSGNLVSSSTLEKKIEDLEKEVVRERQENLRLVRLMQDKEEMIGKLKEEIDLLNRDLDDIEDENEQLKQENKTLLKVVGQLTR': [np.float32(0.9655011), np.float32(0.96940684), np.float32(0.972742), np.float32(0.97439235), np.float32(0.97464263), np.float32(0.97550654), np.float32(0.97704166), np.float32(0.97739273), np.float32(0.9788482), np.float32(0.97969353), np.float32(0.97971755), np.float32(0.9797395), np.float32(0.98089784), np.float32(0.9811762), np.float32(0.9820557), np.float32(0.9825058), np.float32(0.9834542), np.float32(0.9839918), np.float32(0.98385197), np.float32(0.98363703), np.float32(0.9833471), np.float32(0.9836489), np.float32(0.9837751), np.float32(0.98358834), np.float32(0.9833031), np.float32(0.98306155), np.float32(0.98236626), np.float32(0.98271126), np.float32(0.9819629), np.float32(0.98162097), np.float32(0.9823011), np.float32(0.982219), np.float32(0.9826523), np.float32(0.9826248), np.float32(0.9828477), np.float32(0.9829639), np.float32(0.9832169), np.float32(0.9832019), np.float32(0.9834094), np.float32(0.98373854), np.float32(0.98427826), np.float32(0.98411417), np.float32(0.98457426), np.float32(0.9843752), np.float32(0.98437876), np.float32(0.9842445), np.float32(0.9833724), np.float32(0.98234946), np.float32(0.98043925), np.float32(0.9776268), np.float32(0.97562534), np.float32(0.9746951), np.float32(0.97298276), np.float32(0.9701405), np.float32(0.9658311), np.float32(0.96694905), np.float32(0.96646214), np.float32(0.96716243), np.float32(0.9645122), np.float32(0.966942), np.float32(0.96720964), np.float32(0.9679952), np.float32(0.9679626), np.float32(0.96333724), np.float32(0.956751), np.float32(0.9580165), np.float32(0.9591284), np.float32(0.95927024), np.float32(0.9579897), np.float32(0.9561625), np.float32(0.9588736), np.float32(0.95412153), np.float32(0.95390356), np.float32(0.9560562), np.float32(0.95869994), np.float32(0.958437), np.float32(0.9570968), np.float32(0.94821244), np.float32(0.9440039), np.float32(0.93776953), np.float32(0.9359487), np.float32(0.93156266), np.float32(0.93230736), np.float32(0.92617786), np.float32(0.9255433), np.float32(0.92262155), np.float32(0.92401946), np.float32(0.9269803), np.float32(0.92067), np.float32(0.9124087), np.float32(0.9037596), np.float32(0.90989244), np.float32(0.9142694), np.float32(0.9146764), np.float32(0.90722364), np.float32(0.9101429), np.float32(0.9105301), np.float32(0.89346206), np.float32(0.8882355), np.float32(0.89716774), np.float32(0.9031907), np.float32(0.9219048), np.float32(0.927598), np.float32(0.9271881), np.float32(0.92863375), np.float32(0.9294059), np.float32(0.9360418), np.float32(0.9469097), np.float32(0.9559301), np.float32(0.9573639), np.float32(0.9621525), np.float32(0.9666443), np.float32(0.9685981), np.float32(0.970153), np.float32(0.97124827), np.float32(0.9717301), np.float32(0.9733061), np.float32(0.97273916), np.float32(0.9741465), np.float32(0.9748537), np.float32(0.97540355), np.float32(0.97647846), np.float32(0.9764256), np.float32(0.97776216), np.float32(0.9764979), np.float32(0.97626966), np.float32(0.97775954), np.float32(0.97727776), np.float32(0.9778781), np.float32(0.97808605), np.float32(0.97723776), np.float32(0.9773188), np.float32(0.97665924), np.float32(0.9762809), np.float32(0.97616017), np.float32(0.9761983), np.float32(0.976985), np.float32(0.9769052), np.float32(0.97686607), np.float32(0.97626525), np.float32(0.97575206), np.float32(0.9751614), np.float32(0.97498894), np.float32(0.9757633), np.float32(0.9735952), np.float32(0.9729716), np.float32(0.97307533), np.float32(0.97231275), np.float32(0.9722391), np.float32(0.97218364), np.float32(0.9705381), np.float32(0.9717855), np.float32(0.9706236), np.float32(0.9697101), np.float32(0.96892875), np.float32(0.9684373), np.float32(0.96683335), np.float32(0.9653157), np.float32(0.95938814), np.float32(0.95437807), np.float32(0.95257264), np.float32(0.94849604), np.float32(0.94381255), np.float32(0.94023097), np.float32(0.9363709), np.float32(0.92942965), np.float32(0.9152147), np.float32(0.8993116), np.float32(0.8904889), np.float32(0.8772306), np.float32(0.87358695), np.float32(0.8647061), np.float32(0.84239525), np.float32(0.8142376), np.float32(0.7939092), np.float32(0.77269626), np.float32(0.7375547), np.float32(0.71483165), np.float32(0.6770673), np.float32(0.65907365), np.float32(0.6391678), np.float32(0.6264941), np.float32(0.61252713), np.float32(0.607139), np.float32(0.600463), np.float32(0.60269), np.float32(0.60450464), np.float32(0.60650855), np.float32(0.6028364), np.float32(0.60424817), np.float32(0.6071106), np.float32(0.61145014), np.float32(0.617335), np.float32(0.62438154), np.float32(0.6202168), np.float32(0.61606413), np.float32(0.6138057), np.float32(0.6025735), np.float32(0.59981894), np.float32(0.60037935), np.float32(0.59171873), np.float32(0.58266443), np.float32(0.581711), np.float32(0.5802935), np.float32(0.5789348), np.float32(0.57518494), np.float32(0.575705), np.float32(0.5749909), np.float32(0.5742226), np.float32(0.5787279), np.float32(0.5833649), np.float32(0.58140707), np.float32(0.59058094), np.float32(0.6037207), np.float32(0.6046267), np.float32(0.6004666), np.float32(0.6021265), np.float32(0.6148371), np.float32(0.612851), np.float32(0.6097769), np.float32(0.62096727), np.float32(0.62371504), np.float32(0.61256355), np.float32(0.61569697), np.float32(0.6201364), np.float32(0.62056977), np.float32(0.6170972), np.float32(0.62380826), np.float32(0.628134), np.float32(0.6270294), np.float32(0.6230442), np.float32(0.63823503), np.float32(0.6443873), np.float32(0.64173293), np.float32(0.6504109), np.float32(0.65508103), np.float32(0.6515617), np.float32(0.6591696), np.float32(0.6602017), np.float32(0.66115373), np.float32(0.6624965), np.float32(0.6607483), np.float32(0.670758), np.float32(0.67021084), np.float32(0.66719204), np.float32(0.65811473)], 'MDEKKNAYTILELQPGPEVDEAAIKKAYRKLAIQKHPDKNRDNPNAAEEFAEVEQAYRLLLDKQARGALDDLLRAQAHRAERESKVSDKRRKMKEALERRERAAASERSEEDIARSRLKVELERLRRKAEEEALKQRQHAAELQAAMAAHRSAAAAAAAAGGAGPGVPSTSYGSDGGGAGANGEPSAAVQAQLRRTLKVTWDPTLREYTGEELRSIFGAFGGPVQDVVLRDRKKKRKATALVVLASEAAAARAAGSVCGDAADPLLVVPLVGDVLVDIEGGDKLTGPEAGKAGARVDDGRAHASNGEAGGGAGPGPQSTAGYPGGGGAASLLQRPARLPDLPAGRPLFPGAGGAAKPAFPIFGGAGSGAGGGAAAGGGLFPSAAAGAQASRSAFPAGAPMGGAPAFPSWRGAAPASSGPSGAAAGGGGGGGGSFEDQVLERMRKAAAAKQAAAAAAAAAAAAAGVEVAGDGEGGEGMDKGSG': [np.float32(0.5977173), np.float32(0.5676009), np.float32(0.5532446), np.float32(0.5784217), np.float32(0.60639477), np.float32(0.61659425), np.float32(0.6913439), np.float32(0.6589582), np.float32(0.6910414), np.float32(0.6905604), np.float32(0.706795), np.float32(0.6603206), np.float32(0.60164225), np.float32(0.5539228), np.float32(0.50978214), np.float32(0.47465393), np.float32(0.4193659), np.float32(0.42866907), np.float32(0.43546084), np.float32(0.39620218), np.float32(0.3714807), np.float32(0.36691952), np.float32(0.39916646), np.float32(0.38470635), np.float32(0.39312005), np.float32(0.39050558), np.float32(0.39383924), np.float32(0.377301), np.float32(0.37518433), np.float32(0.4094176), np.float32(0.41592258), np.float32(0.43745685), np.float32(0.4488646), np.float32(0.46536505), np.float32(0.455961), np.float32(0.47137555), np.float32(0.5161201), np.float32(0.49169594), np.float32(0.45727164), np.float32(0.4839859), np.float32(0.518841), np.float32(0.5259179), np.float32(0.5533172), np.float32(0.55613947), np.float32(0.57071936), np.float32(0.5634454), np.float32(0.5780658), np.float32(0.5657622), np.float32(0.51244766), np.float32(0.47252235), np.float32(0.45592016), np.float32(0.4283298), np.float32(0.41583386), np.float32(0.37903702), np.float32(0.37540367), np.float32(0.37836713), np.float32(0.33371398), np.float32(0.32381043), np.float32(0.32707423), np.float32(0.35829526), np.float32(0.33670133), np.float32(0.3372935), np.float32(0.3780778), np.float32(0.39017436), np.float32(0.38836607), np.float32(0.40888724), np.float32(0.43884858), np.float32(0.4606238), np.float32(0.4864124), np.float32(0.5395174), np.float32(0.5540901), np.float32(0.5640037), np.float32(0.5584407), np.float32(0.55951405), np.float32(0.56909907), np.float32(0.5725916), np.float32(0.576993), np.float32(0.58240336), np.float32(0.578577), np.float32(0.57694006), np.float32(0.57998586), np.float32(0.58082855), np.float32(0.5839565), np.float32(0.5810173), np.float32(0.5816343), np.float32(0.5834033), np.float32(0.5824316), np.float32(0.5873352), np.float32(0.5903488), np.float32(0.59193176), np.float32(0.59190565), np.float32(0.5939108), np.float32(0.59513044), np.float32(0.59456956), np.float32(0.59498394), np.float32(0.5975307), np.float32(0.60110176), np.float32(0.5994751), np.float32(0.60189074), np.float32(0.6031929), np.float32(0.60701066), np.float32(0.61099035), np.float32(0.6137436), np.float32(0.6094415), np.float32(0.6053357), np.float32(0.59989417), np.float32(0.6001304), np.float32(0.598419), np.float32(0.6058859), np.float32(0.6061669), np.float32(0.60560066), np.float32(0.6128623), np.float32(0.6165151), np.float32(0.6166372), np.float32(0.6175276), np.float32(0.62053525), np.float32(0.62123865), np.float32(0.6118605), np.float32(0.6088472), np.float32(0.60580033), np.float32(0.60014474), np.float32(0.5880667), np.float32(0.58118343), np.float32(0.5858013), np.float32(0.58718187), np.float32(0.60516393), np.float32(0.61441916), np.float32(0.62964386), np.float32(0.6372844), np.float32(0.64917994), np.float32(0.6610181), np.float32(0.6697613), np.float32(0.6759254), np.float32(0.6859469), np.float32(0.7018488), np.float32(0.7181565), np.float32(0.7298789), np.float32(0.73760116), np.float32(0.748474), np.float32(0.7619941), np.float32(0.7752293), np.float32(0.7911524), np.float32(0.78707445), np.float32(0.77559847), np.float32(0.7621677), np.float32(0.76908803), np.float32(0.78184426), np.float32(0.79565096), np.float32(0.80123085), np.float32(0.8200042), np.float32(0.8434594), np.float32(0.8544504), np.float32(0.8606923), np.float32(0.8677766), np.float32(0.877039), np.float32(0.8859835), np.float32(0.8920477), np.float32(0.91525036), np.float32(0.93945646), np.float32(0.9567748), np.float32(0.9699874), np.float32(0.97697055), np.float32(0.981512), np.float32(0.98318046), np.float32(0.9840313), np.float32(0.98465246), np.float32(0.98495287), np.float32(0.98514277), np.float32(0.98503864), np.float32(0.98539287), np.float32(0.9854541), np.float32(0.98573536), np.float32(0.9852009), np.float32(0.98470485), np.float32(0.9843978), np.float32(0.98368925), np.float32(0.9824453), np.float32(0.9814953), np.float32(0.9788847), np.float32(0.97286844), np.float32(0.9718912), np.float32(0.96479356), np.float32(0.9549842), np.float32(0.9372342), np.float32(0.8954266), np.float32(0.8547912), np.float32(0.83454007), np.float32(0.7798861), np.float32(0.7278434), np.float32(0.64744675), np.float32(0.56029874), np.float32(0.4507513), np.float32(0.3674906), np.float32(0.31325808), np.float32(0.2943232), np.float32(0.28189772), np.float32(0.22175784), np.float32(0.18950234), np.float32(0.18163764), np.float32(0.17890684), np.float32(0.15895204), np.float32(0.14308582), np.float32(0.14786284), np.float32(0.14514293), np.float32(0.12536874), np.float32(0.12070721), np.float32(0.11373117), np.float32(0.11340228), np.float32(0.10861637), np.float32(0.11610049), np.float32(0.11270221), np.float32(0.12280967), np.float32(0.13000272), np.float32(0.13798098), np.float32(0.13288093), np.float32(0.12633145), np.float32(0.11994251), np.float32(0.12487891), np.float32(0.12342659), np.float32(0.14467557), np.float32(0.17159684), np.float32(0.16722211), np.float32(0.20640773), np.float32(0.24589156), np.float32(0.25420302), np.float32(0.4988651), np.float32(0.5322714), np.float32(0.6891756), np.float32(0.5976628), np.float32(0.6030106), np.float32(0.7213273), np.float32(0.7604765), np.float32(0.7810267), np.float32(0.8148421), np.float32(0.76471657), np.float32(0.80119395), np.float32(0.84019774), np.float32(0.8129814), np.float32(0.81456804), np.float32(0.84708214), np.float32(0.739595), np.float32(0.6263216), np.float32(0.56622964), np.float32(0.54016703), np.float32(0.50074637), np.float32(0.56942844), np.float32(0.6645845), np.float32(0.73199826), np.float32(0.7141709), np.float32(0.7235042), np.float32(0.7326611), np.float32(0.79439604), np.float32(0.7717927), np.float32(0.7887268), np.float32(0.78376913), np.float32(0.7892631), np.float32(0.76630574), np.float32(0.74301517), np.float32(0.80970603), np.float32(0.727189), np.float32(0.6719083), np.float32(0.78765893), np.float32(0.8072064), np.float32(0.84597117), np.float32(0.86016774), np.float32(0.84865355), np.float32(0.8063062), np.float32(0.8784875), np.float32(0.8835071), np.float32(0.86982197), np.float32(0.8735085), np.float32(0.8842558), np.float32(0.90481055), np.float32(0.9109156), np.float32(0.89732915), np.float32(0.8943359), np.float32(0.8643786), np.float32(0.7880387), np.float32(0.78442484), np.float32(0.7790733), np.float32(0.8647732), np.float32(0.85785604), np.float32(0.84664744), np.float32(0.88038903), np.float32(0.8753307), np.float32(0.89238316), np.float32(0.90332234), np.float32(0.9155954), np.float32(0.9310617), np.float32(0.9391152), np.float32(0.953886), np.float32(0.9626788), np.float32(0.967469), np.float32(0.9700586), np.float32(0.97328293), np.float32(0.9757141), np.float32(0.9786485), np.float32(0.98123175), np.float32(0.98207927), np.float32(0.98358953), np.float32(0.9834473), np.float32(0.98430645), np.float32(0.984344), np.float32(0.9850227), np.float32(0.9853732), np.float32(0.98530823), np.float32(0.9852899), np.float32(0.98553884), np.float32(0.98625445), np.float32(0.98583686), np.float32(0.98722595), np.float32(0.9873), np.float32(0.98803025), np.float32(0.988865), np.float32(0.9885796), np.float32(0.98902124), np.float32(0.98894686), np.float32(0.9891539), np.float32(0.9888104), np.float32(0.9887298), np.float32(0.98853), np.float32(0.9879631), np.float32(0.98752916), np.float32(0.9873339), np.float32(0.9869304), np.float32(0.9869164), np.float32(0.98681206), np.float32(0.9867821), np.float32(0.98711824), np.float32(0.9875848), np.float32(0.9872143), np.float32(0.987212), np.float32(0.98702824), np.float32(0.98749185), np.float32(0.98687685), np.float32(0.9870632), np.float32(0.9877295), np.float32(0.987087), np.float32(0.9870843), np.float32(0.98726106), np.float32(0.987376), np.float32(0.9873905), np.float32(0.98754066), np.float32(0.9869905), np.float32(0.98711836), np.float32(0.9872485), np.float32(0.98802686), np.float32(0.9886286), np.float32(0.9884963), np.float32(0.9888082), np.float32(0.988912), np.float32(0.98920816), np.float32(0.98916465), np.float32(0.98897225), np.float32(0.98919547), np.float32(0.9890537), np.float32(0.9892046), np.float32(0.9899352), np.float32(0.9895901), np.float32(0.9899441), np.float32(0.9900754), np.float32(0.99056023), np.float32(0.990457), np.float32(0.9905877), np.float32(0.99066556), np.float32(0.99078333), np.float32(0.99079704), np.float32(0.99106544), np.float32(0.9912226), np.float32(0.9909123), np.float32(0.99099475), np.float32(0.9910369), np.float32(0.99150485), np.float32(0.9915822), np.float32(0.99120915), np.float32(0.99142915), np.float32(0.9911843), np.float32(0.9905165), np.float32(0.99037385), np.float32(0.99034977), np.float32(0.99001324), np.float32(0.9895716), np.float32(0.99012953), np.float32(0.98987436), np.float32(0.9901883), np.float32(0.9901731), np.float32(0.9898751), np.float32(0.98949385), np.float32(0.9896428), np.float32(0.989609), np.float32(0.9897037), np.float32(0.98962885), np.float32(0.98924875), np.float32(0.9894022), np.float32(0.98994535), np.float32(0.9900294), np.float32(0.98997796), np.float32(0.99042225), np.float32(0.9906232), np.float32(0.9908915), np.float32(0.99085593), np.float32(0.9910616), np.float32(0.9912862), np.float32(0.99147534), np.float32(0.9914568), np.float32(0.9912822), np.float32(0.99112517), np.float32(0.99111265), np.float32(0.9909697), np.float32(0.99089944), np.float32(0.99077904), np.float32(0.99063104), np.float32(0.9901281), np.float32(0.9899917), np.float32(0.989317), np.float32(0.98894185), np.float32(0.98906505), np.float32(0.98942137), np.float32(0.98935145), np.float32(0.9892893), np.float32(0.9893167), np.float32(0.98871887), np.float32(0.98852354), np.float32(0.98767555), np.float32(0.9862536), np.float32(0.9847477), np.float32(0.98281705), np.float32(0.9799234), np.float32(0.9766058), np.float32(0.9766376), np.float32(0.9759823), np.float32(0.97331977), np.float32(0.9709542), np.float32(0.96526027), np.float32(0.9568326), np.float32(0.94907457), np.float32(0.9378664), np.float32(0.92814654), np.float32(0.92775196), np.float32(0.89462274), np.float32(0.85124886), np.float32(0.822532), np.float32(0.81932425), np.float32(0.8364276), np.float32(0.79812604), np.float32(0.7452546), np.float32(0.6948369), np.float32(0.6999968), np.float32(0.7398663), np.float32(0.71439004), np.float32(0.6866747), np.float32(0.52641183), np.float32(0.7425927), np.float32(0.7080441), np.float32(0.73532236), np.float32(0.8232837), np.float32(0.87781626), np.float32(0.8993283), np.float32(0.9224285), np.float32(0.93370265), np.float32(0.9354345), np.float32(0.9565291), np.float32(0.97008103), np.float32(0.9786345), np.float32(0.97912943), np.float32(0.97922415), np.float32(0.97812176), np.float32(0.977821), np.float32(0.97652745), np.float32(0.9778501), np.float32(0.9767387), np.float32(0.9768312), np.float32(0.97701323), np.float32(0.9772914), np.float32(0.9757112), np.float32(0.9749933), np.float32(0.9748116), np.float32(0.9736459), np.float32(0.9728318), np.float32(0.9695106), np.float32(0.9701572), np.float32(0.966999)], 'MVAHEEDTNNRRRSPERSSRRHDSPERSSRRHDSPERSSRRHDSPDRHHRSSRRHHHHHSSHKKRHRSPSTSSSSSSGDDSRERRHHKKHKKDSKKHKKSKKSSSKKHKKSKLGAVGDEWGKYGIIHEADIFTKEAEFQAWLIDIKKANVETLGNVKRKQMFIDFMEDYNTATMPHEKYYNLSKWEERDRALRMGEPLPASDAAFSIKNDEEKLRMEHRRAAAKAAASKVPKLEMSRDQLEALTKVNRERVELDRMRKMGLKTKNSLGVRYDEQ': [np.float32(0.966871), np.float32(0.9695434), np.float32(0.968783), np.float32(0.96857756), np.float32(0.9676002), np.float32(0.9696978), np.float32(0.967993), np.float32(0.96652937), np.float32(0.9675294), np.float32(0.96794623), np.float32(0.9668596), np.float32(0.9651024), np.float32(0.96351033), np.float32(0.962499), np.float32(0.9639985), np.float32(0.96722746), np.float32(0.9671068), np.float32(0.9678687), np.float32(0.97019076), np.float32(0.972355), np.float32(0.9742905), np.float32(0.97599494), np.float32(0.9770368), np.float32(0.97754616), np.float32(0.9785507), np.float32(0.97924197), np.float32(0.979707), np.float32(0.9798101), np.float32(0.980246), np.float32(0.9799059), np.float32(0.98000425), np.float32(0.98038566), np.float32(0.9796705), np.float32(0.9794231), np.float32(0.9794031), np.float32(0.97939587), np.float32(0.97928876), np.float32(0.9796718), np.float32(0.9801548), np.float32(0.9795872), np.float32(0.9796236), np.float32(0.98064774), np.float32(0.980576), np.float32(0.9801586), np.float32(0.980037), np.float32(0.98040295), np.float32(0.98079807), np.float32(0.9811288), np.float32(0.98097014), np.float32(0.98041004), np.float32(0.9813101), np.float32(0.9826676), np.float32(0.9828104), np.float32(0.9827763), np.float32(0.9829927), np.float32(0.9832949), np.float32(0.9835808), np.float32(0.98353654), np.float32(0.98333216), np.float32(0.9834198), np.float32(0.98319906), np.float32(0.9833167), np.float32(0.98302805), np.float32(0.98294675), np.float32(0.9831118), np.float32(0.9828765), np.float32(0.98282397), np.float32(0.9829428), np.float32(0.9830257), np.float32(0.9819286), np.float32(0.98196226), np.float32(0.98147285), np.float32(0.9816897), np.float32(0.9813297), np.float32(0.9815834), np.float32(0.98101896), np.float32(0.98069406), np.float32(0.9804088), np.float32(0.9800031), np.float32(0.9789194), np.float32(0.9784871), np.float32(0.976595), np.float32(0.9752951), np.float32(0.97563666), np.float32(0.97591406), np.float32(0.97658044), np.float32(0.97686267), np.float32(0.97752243), np.float32(0.9773741), np.float32(0.97804594), np.float32(0.9783357), np.float32(0.9782314), np.float32(0.9773541), np.float32(0.9769721), np.float32(0.97825944), np.float32(0.97886604), np.float32(0.97863847), np.float32(0.9779839), np.float32(0.97801024), np.float32(0.97591126), np.float32(0.9758245), np.float32(0.9748948), np.float32(0.9709036), np.float32(0.9694625), np.float32(0.96633273), np.float32(0.9606947), np.float32(0.95772797), np.float32(0.9522281), np.float32(0.9401521), np.float32(0.9238672), np.float32(0.9154102), np.float32(0.89452153), np.float32(0.8556607), np.float32(0.8149523), np.float32(0.76404583), np.float32(0.71565247), np.float32(0.6814588), np.float32(0.6714397), np.float32(0.5872801), np.float32(0.49936852), np.float32(0.43738765), np.float32(0.37424827), np.float32(0.34986615), np.float32(0.31627315), np.float32(0.2732547), np.float32(0.28203), np.float32(0.24640013), np.float32(0.24924518), np.float32(0.25466362), np.float32(0.2556524), np.float32(0.23133305), np.float32(0.22395359), np.float32(0.20552322), np.float32(0.18720712), np.float32(0.18159668), np.float32(0.19180636), np.float32(0.18918344), np.float32(0.18500106), np.float32(0.18229556), np.float32(0.19500042), np.float32(0.1956136), np.float32(0.19629923), np.float32(0.20109768), np.float32(0.20693786), np.float32(0.22844046), np.float32(0.24603261), np.float32(0.24888426), np.float32(0.27103117), np.float32(0.2733134), np.float32(0.27813518), np.float32(0.2743434), np.float32(0.2768829), np.float32(0.25808123), np.float32(0.25018725), np.float32(0.26635048), np.float32(0.26873624), np.float32(0.25326246), np.float32(0.2531732), np.float32(0.25777674), np.float32(0.26972148), np.float32(0.26531518), np.float32(0.29778323), np.float32(0.2771429), np.float32(0.24109763), np.float32(0.23873506), np.float32(0.23689462), np.float32(0.24468945), np.float32(0.23575033), np.float32(0.23299089), np.float32(0.2233257), np.float32(0.23611206), np.float32(0.2127019), np.float32(0.20319664), np.float32(0.23948298), np.float32(0.2661217), np.float32(0.278779), np.float32(0.28360784), np.float32(0.2838509), np.float32(0.2883716), np.float32(0.29137522), np.float32(0.27597138), np.float32(0.25301915), np.float32(0.27074224), np.float32(0.2628266), np.float32(0.2848078), np.float32(0.30372545), np.float32(0.3079221), np.float32(0.33085558), np.float32(0.33451715), np.float32(0.34343395), np.float32(0.38525414), np.float32(0.38765365), np.float32(0.3938465), np.float32(0.39018747), np.float32(0.38606802), np.float32(0.41199026), np.float32(0.41609186), np.float32(0.4055183), np.float32(0.3871977), np.float32(0.37425646), np.float32(0.3771091), np.float32(0.38725936), np.float32(0.44101402), np.float32(0.44299284), np.float32(0.4391468), np.float32(0.4312636), np.float32(0.42886516), np.float32(0.40278718), np.float32(0.39683786), np.float32(0.36937293), np.float32(0.37297523), np.float32(0.37594965), np.float32(0.3729778), np.float32(0.39047983), np.float32(0.385748), np.float32(0.39513475), np.float32(0.4092142), np.float32(0.4175471), np.float32(0.43577972), np.float32(0.5159324), np.float32(0.58486897), np.float32(0.60049313), np.float32(0.64705735), np.float32(0.6475055), np.float32(0.6480691), np.float32(0.6406037), np.float32(0.64911664), np.float32(0.63068295), np.float32(0.613699), np.float32(0.6232004), np.float32(0.61038464), np.float32(0.6112407), np.float32(0.60195154), np.float32(0.6094287), np.float32(0.5992727), np.float32(0.5812115), np.float32(0.56762755), np.float32(0.5691601), np.float32(0.561709), np.float32(0.54753876), np.float32(0.52089953), np.float32(0.5108358), np.float32(0.5156926), np.float32(0.51348704), np.float32(0.48380712), np.float32(0.48937592), np.float32(0.50427735), np.float32(0.5038702), np.float32(0.51167685), np.float32(0.53021765), np.float32(0.5530624), np.float32(0.57409817), np.float32(0.5994658), np.float32(0.6295276), np.float32(0.6424794), np.float32(0.65888655), np.float32(0.65849257), np.float32(0.6836086), np.float32(0.71388066), np.float32(0.7392883), np.float32(0.7521631), np.float32(0.77026117), np.float32(0.7816088), np.float32(0.78055435), np.float32(0.8042068), np.float32(0.8086311), np.float32(0.8158939), np.float32(0.81189203), np.float32(0.81935555), np.float32(0.8236302), np.float32(0.8135898), np.float32(0.80953497), np.float32(0.82580554), np.float32(0.8547676)], 'MLNLSSNLLGEFPEAVLALPSVEELYLSRNQLALLPAHLCQLRQLRALWLDNNRIRYLPDSIVQLHSLEELVLQGNQIAILPEGFGQLSRVSLWKIKDNPLIQPPYEVCMKGIPYIAAYQQELAHSQPALKPRLKLVLMGLKDAGKTLLRKCLMQEERQRDSQLAAAGKDAGRTQPRGYSMQQRDINLGLAPERVGKIQQGHCPITEPRDAVSPKDSSLGPASVEQQDPLLSPSLRVAGKTTLEDCSTEHQDVCPSPSPPVNGEAQTGHFPMLLDCHAPLRPLVAGLPGTSQGIEVTDWTADAERGLTFIVYELAGDPSYDVIQSFFLSPGALYVLVVNLSAYTPHRFYSSVGYFLHWLGAKVPHAVVCMVGTHADLCAERELEEKCLDIHHQIALQEKRDAEGLQHLAQQVDEALGQDFDLRCSSPHTAFHGVSDKNLRRKKAQFQYLLNHRLQILSPVLPISCQDNDHVCRLREKLLSVAEHRDIFPNLHRVLPKSWQVLEELHFQPQAQQLWLSWWDSARLGLQAGLTEDRLQSALSYLHESGKLLYFEEHLTLREYVFHNLPRLIDILNVFCQRDATVLLRKLLRDTQTDELKATQLHHYVEGFLLYGLLPAHVIRLLLKPHIQSREDLLLILELLEKMGLCYCINKPKCKPLNGAAAWYKFPCYVKNEVPHAEAWINGTNLSGQSLVIEQLQIEYIFPFIFPPGLFARYSVQINSHVVQRSDGKYQIYAYRGKVPVVVSYRPARGTLQPDTLSIASHASLPNIWTAWQAITPLVEELNVLLHEWPGLYYTVHVLCSKCLKRGSPNPHAFPGELLSQPRPEGVIEIICPRNGSERVNVALVYPPTPTVISPCSK': [np.float32(0.54908437), np.float32(0.4267416), np.float32(0.4701747), np.float32(0.43732843), np.float32(0.38964826), np.float32(0.35883826), np.float32(0.3361278), np.float32(0.1890337), np.float32(0.2004907), np.float32(0.18469712), np.float32(0.1379235), np.float32(0.12348478), np.float32(0.11252368), np.float32(0.09931314), np.float32(0.07715094), np.float32(0.07062932), np.float32(0.08997529), np.float32(0.08706174), np.float32(0.07659513), np.float32(0.09001951), np.float32(0.07087182), np.float32(0.09326813), np.float32(0.07738879), np.float32(0.06311114), np.float32(0.06585419), np.float32(0.06548157), np.float32(0.057176173), np.float32(0.049468316), np.float32(0.049626734), np.float32(0.059337292), np.float32(0.05097512), np.float32(0.05564547), np.float32(0.05996002), np.float32(0.048191346), np.float32(0.053761642), np.float32(0.047560822), np.float32(0.04635791), np.float32(0.04293831), np.float32(0.042775787), np.float32(0.05367183), np.float32(0.05549464), np.float32(0.051907197), np.float32(0.057738278), np.float32(0.047161065), np.float32(0.053005297), np.float32(0.05863349), np.float32(0.0512491), np.float32(0.056178037), np.float32(0.06655857), np.float32(0.06334584), np.float32(0.06030093), np.float32(0.05886977), np.float32(0.061482027), np.float32(0.057750553), np.float32(0.066712484), np.float32(0.06273245), np.float32(0.05037279), np.float32(0.050279368), np.float32(0.049887903), np.float32(0.04794897), np.float32(0.044095654), np.float32(0.04348064), np.float32(0.047299992), np.float32(0.046126503), np.float32(0.04505945), np.float32(0.04789248), np.float32(0.045120377), np.float32(0.045199167), np.float32(0.046117555), np.float32(0.042452358), np.float32(0.0440219), np.float32(0.050839424), np.float32(0.05143861), np.float32(0.048685305), np.float32(0.05031394), np.float32(0.053642835), np.float32(0.04768324), np.float32(0.053940006), np.float32(0.05080908), np.float32(0.047466043), np.float32(0.05675741), np.float32(0.056231245), np.float32(0.050493646), np.float32(0.054282974), np.float32(0.055520214), np.float32(0.06555252), np.float32(0.07212471), np.float32(0.06724985), np.float32(0.07590658), np.float32(0.06692551), np.float32(0.071010806), np.float32(0.072856404), np.float32(0.0845495), np.float32(0.09292105), np.float32(0.10091418), np.float32(0.08950734), np.float32(0.08405891), np.float32(0.082783364), np.float32(0.0845557), np.float32(0.0866836), np.float32(0.08635342), np.float32(0.08483812), np.float32(0.08321439), np.float32(0.089795806), np.float32(0.08590891), np.float32(0.083870344), np.float32(0.08683528), np.float32(0.079322904), np.float32(0.08606733), np.float32(0.087565), np.float32(0.08358652), np.float32(0.07488788), np.float32(0.073266394), np.float32(0.07884254), np.float32(0.08116932), np.float32(0.08196685), np.float32(0.08888383), np.float32(0.09298499), np.float32(0.09376415), np.float32(0.09616264), np.float32(0.11342897), np.float32(0.124702625), np.float32(0.10842202), np.float32(0.10386763), np.float32(0.10754676), np.float32(0.1065177), np.float32(0.1002444), np.float32(0.10655782), np.float32(0.106357165), np.float32(0.10152772), np.float32(0.11041334), np.float32(0.12996562), np.float32(0.14091614), np.float32(0.12565136), np.float32(0.12973218), np.float32(0.12914118), np.float32(0.11847391), np.float32(0.10071022), np.float32(0.099516176), np.float32(0.098173745), np.float32(0.08859595), np.float32(0.08529913), np.float32(0.09683006), np.float32(0.11050543), np.float32(0.10070057), np.float32(0.102547504), np.float32(0.12147696), np.float32(0.12798764), np.float32(0.14033556), np.float32(0.15864062), np.float32(0.17317416), np.float32(0.1699072), np.float32(0.1895863), np.float32(0.22732173), np.float32(0.25779465), np.float32(0.2802258), np.float32(0.27205297), np.float32(0.33394065), np.float32(0.41955432), np.float32(0.46765357), np.float32(0.51177275), np.float32(0.6060048), np.float32(0.6207997), np.float32(0.660406), np.float32(0.6988771), np.float32(0.75801915), np.float32(0.81410587), np.float32(0.83099264), np.float32(0.85496116), np.float32(0.8681126), np.float32(0.87577194), np.float32(0.9019645), np.float32(0.92113185), np.float32(0.94088256), np.float32(0.9535701), np.float32(0.9590367), np.float32(0.966697), np.float32(0.966984), np.float32(0.9712719), np.float32(0.97216684), np.float32(0.9747308), np.float32(0.9742124), np.float32(0.9741814), np.float32(0.9752622), np.float32(0.9764208), np.float32(0.97549736), np.float32(0.97472644), np.float32(0.975217), np.float32(0.975962), np.float32(0.9748035), np.float32(0.97513324), np.float32(0.9756771), np.float32(0.97538006), np.float32(0.97676724), np.float32(0.975895), np.float32(0.97616833), np.float32(0.97651196), np.float32(0.9768728), np.float32(0.9769932), np.float32(0.9767939), np.float32(0.9784158), np.float32(0.9794246), np.float32(0.9808921), np.float32(0.9806316), np.float32(0.9807976), np.float32(0.9819796), np.float32(0.98189086), np.float32(0.9826744), np.float32(0.9827238), np.float32(0.9825727), np.float32(0.982263), np.float32(0.9823139), np.float32(0.9823784), np.float32(0.98263425), np.float32(0.9824354), np.float32(0.98267394), np.float32(0.9831072), np.float32(0.98272336), np.float32(0.98285), np.float32(0.9830072), np.float32(0.98210585), np.float32(0.9818839), np.float32(0.9818454), np.float32(0.981756), np.float32(0.9812992), np.float32(0.9823757), np.float32(0.9826728), np.float32(0.98208356), np.float32(0.98220164), np.float32(0.982239), np.float32(0.9822089), np.float32(0.98092574), np.float32(0.9813818), np.float32(0.9810175), np.float32(0.9802304), np.float32(0.9798723), np.float32(0.9790902), np.float32(0.97935176), np.float32(0.9787829), np.float32(0.9779986), np.float32(0.9778456), np.float32(0.97787106), np.float32(0.97559875), np.float32(0.9726282), np.float32(0.97124916), np.float32(0.9683893), np.float32(0.965919), np.float32(0.9632252), np.float32(0.9596292), np.float32(0.9561383), np.float32(0.95613736), np.float32(0.95429283), np.float32(0.9531686), np.float32(0.95250577), np.float32(0.95217246), np.float32(0.9501887), np.float32(0.93676794), np.float32(0.93185747), np.float32(0.8821174), np.float32(0.82293516), np.float32(0.76251596), np.float32(0.684287), np.float32(0.6788077), np.float32(0.63944167), np.float32(0.5753374), np.float32(0.5337019), np.float32(0.52460885), np.float32(0.46525356), np.float32(0.43417588), np.float32(0.40416697), np.float32(0.36384267), np.float32(0.2721646), np.float32(0.23941611), np.float32(0.23024812), np.float32(0.19605514), np.float32(0.15721619), np.float32(0.1418113), np.float32(0.154377), np.float32(0.14321221), np.float32(0.11803166), np.float32(0.12391328), np.float32(0.15483259), np.float32(0.16724637), np.float32(0.18294027), np.float32(0.19390446), np.float32(0.19814818), np.float32(0.20861243), np.float32(0.19526704), np.float32(0.20226425), np.float32(0.20447955), np.float32(0.20416327), np.float32(0.2000177), np.float32(0.19489768), np.float32(0.17339773), np.float32(0.17919557), np.float32(0.18810767), np.float32(0.20199686), np.float32(0.15523255), np.float32(0.15823983), np.float32(0.12809299), np.float32(0.1077726), np.float32(0.08609199), np.float32(0.073543586), np.float32(0.06821776), np.float32(0.063497104), np.float32(0.061079025), np.float32(0.05902246), np.float32(0.05286794), np.float32(0.0549826), np.float32(0.05601216), np.float32(0.049287282), np.float32(0.045739982), np.float32(0.041469283), np.float32(0.041688494), np.float32(0.03734621), np.float32(0.03677417), np.float32(0.033732865), np.float32(0.032026276), np.float32(0.0337314), np.float32(0.035875354), np.float32(0.03454541), np.float32(0.034301277), np.float32(0.032671317), np.float32(0.033629052), np.float32(0.028278269), np.float32(0.025909677), np.float32(0.023272043), np.float32(0.022044068), np.float32(0.019533202), np.float32(0.01829292), np.float32(0.017582113), np.float32(0.016566519), np.float32(0.016186591), np.float32(0.016220849), np.float32(0.018681452), np.float32(0.019915413), np.float32(0.0189691), np.float32(0.018892292), np.float32(0.022516714), np.float32(0.024362851), np.float32(0.022649385), np.float32(0.02238364), np.float32(0.020600073), np.float32(0.018170524), np.float32(0.01724567), np.float32(0.019904137), np.float32(0.021416863), np.float32(0.025702713), np.float32(0.029771296), np.float32(0.03365754), np.float32(0.039081004), np.float32(0.039442148), np.float32(0.043074127), np.float32(0.044052575), np.float32(0.03874168), np.float32(0.04006698), np.float32(0.039829645), np.float32(0.035777856), np.float32(0.03071303), np.float32(0.026056565), np.float32(0.025231939), np.float32(0.02163981), np.float32(0.022927076), np.float32(0.023673248), np.float32(0.027263897), np.float32(0.02848737), np.float32(0.030254403), np.float32(0.036736846), np.float32(0.04365402), np.float32(0.04998978), np.float32(0.06051338), np.float32(0.05993286), np.float32(0.062600575), np.float32(0.070669435), np.float32(0.071157284), np.float32(0.066352256), np.float32(0.06649742), np.float32(0.064605236), np.float32(0.05955742), np.float32(0.05963443), np.float32(0.058210958), np.float32(0.062433396), np.float32(0.05787889), np.float32(0.061373897), np.float32(0.06899563), np.float32(0.07507232), np.float32(0.07909858), np.float32(0.09754522), np.float32(0.11143389), np.float32(0.112335), np.float32(0.11055775), np.float32(0.12015824), np.float32(0.12442388), np.float32(0.10609876), np.float32(0.10841169), np.float32(0.12794267), np.float32(0.12290972), np.float32(0.09758514), np.float32(0.1035637), np.float32(0.113890454), np.float32(0.108558096), np.float32(0.10082163), np.float32(0.1196435), np.float32(0.11713886), np.float32(0.11061677), np.float32(0.114817895), np.float32(0.12811115), np.float32(0.13156778), np.float32(0.13147725), np.float32(0.13576545), np.float32(0.12820865), np.float32(0.12861751), np.float32(0.117278695), np.float32(0.11325985), np.float32(0.116162464), np.float32(0.10663573), np.float32(0.11697515), np.float32(0.13440247), np.float32(0.12966354), np.float32(0.12584637), np.float32(0.16384877), np.float32(0.24250789), np.float32(0.20668833), np.float32(0.23811157), np.float32(0.3372712), np.float32(0.43746698), np.float32(0.44579223), np.float32(0.4153806), np.float32(0.46999606), np.float32(0.47171718), np.float32(0.49320117), np.float32(0.4585154), np.float32(0.46349597), np.float32(0.43489745), np.float32(0.33687034), np.float32(0.28420404), np.float32(0.31906098), np.float32(0.3175983), np.float32(0.2415011), np.float32(0.2046726), np.float32(0.17731208), np.float32(0.15872848), np.float32(0.13113421), np.float32(0.13771136), np.float32(0.12688535), np.float32(0.109363906), np.float32(0.09299145), np.float32(0.09412662), np.float32(0.089018755), np.float32(0.0755716), np.float32(0.07225662), np.float32(0.07392749), np.float32(0.07089987), np.float32(0.062143728), np.float32(0.065696314), np.float32(0.07156293), np.float32(0.070414916), np.float32(0.08461841), np.float32(0.09403778), np.float32(0.08190326), np.float32(0.072900884), np.float32(0.0756958), np.float32(0.0872288), np.float32(0.07527714), np.float32(0.07452854), np.float32(0.07901599), np.float32(0.084616974), np.float32(0.072559625), np.float32(0.07264565), np.float32(0.07154356), np.float32(0.07671808), np.float32(0.07754242), np.float32(0.07802359), np.float32(0.080479234), np.float32(0.08476593), np.float32(0.07758651), np.float32(0.073671386), np.float32(0.07844329), np.float32(0.0719437), np.float32(0.06062934), np.float32(0.06026066), np.float32(0.06279437), np.float32(0.063081555), np.float32(0.06284899), np.float32(0.06871237), np.float32(0.0764505), np.float32(0.08251591), np.float32(0.08174507), np.float32(0.08328349), np.float32(0.07710182), np.float32(0.075910814), np.float32(0.08196384), np.float32(0.08168387), np.float32(0.08178064), np.float32(0.08398241), np.float32(0.07978359), np.float32(0.081406936), np.float32(0.08364632), np.float32(0.0834145), np.float32(0.08319542), np.float32(0.09284505), np.float32(0.096676655), np.float32(0.083438985), np.float32(0.08328156), np.float32(0.08220461), np.float32(0.07161052), np.float32(0.06972569), np.float32(0.072629645), np.float32(0.0717374), np.float32(0.05987941), np.float32(0.056694333), np.float32(0.06270721), np.float32(0.05806006), np.float32(0.061511576), np.float32(0.066578925), np.float32(0.06718332), np.float32(0.06434699), np.float32(0.07123728), np.float32(0.0684294), np.float32(0.06832579), np.float32(0.07033268), np.float32(0.0743142), np.float32(0.06673813), np.float32(0.06469702), np.float32(0.07024757), np.float32(0.066985905), np.float32(0.06346979), np.float32(0.062344566), np.float32(0.0693879), np.float32(0.06695499), np.float32(0.06407284), np.float32(0.0752656), np.float32(0.08224833), np.float32(0.083337754), np.float32(0.0870187), np.float32(0.08689452), np.float32(0.08549904), np.float32(0.08216851), np.float32(0.07759366), np.float32(0.070479065), np.float32(0.06775547), np.float32(0.06646071), np.float32(0.06683317), np.float32(0.059947774), np.float32(0.057944264), np.float32(0.049951937), np.float32(0.050806448), np.float32(0.0576948), np.float32(0.05163924), np.float32(0.046389297), np.float32(0.05110699), np.float32(0.058532126), np.float32(0.05761545), np.float32(0.05332796), np.float32(0.057415836), np.float32(0.060434353), np.float32(0.050154563), np.float32(0.04691817), np.float32(0.048818152), np.float32(0.042141147), np.float32(0.038102765), np.float32(0.037345603), np.float32(0.038082924), np.float32(0.036823954), np.float32(0.03247229), np.float32(0.032822512), np.float32(0.036500506), np.float32(0.038354337), np.float32(0.033227015), np.float32(0.035282303), np.float32(0.034778256), np.float32(0.03234255), np.float32(0.03157123), np.float32(0.034742523), np.float32(0.0362427), np.float32(0.03058439), np.float32(0.029249024), np.float32(0.03590226), np.float32(0.037829667), np.float32(0.037568796), np.float32(0.046751283), np.float32(0.054585386), np.float32(0.059265032), np.float32(0.07750555), np.float32(0.097614944), np.float32(0.10206041), np.float32(0.096906394), np.float32(0.104196295), np.float32(0.11218676), np.float32(0.100449815), np.float32(0.09601054), np.float32(0.09366375), np.float32(0.10060186), np.float32(0.092969924), np.float32(0.08759619), np.float32(0.09108177), np.float32(0.089275576), np.float32(0.07823042), np.float32(0.07446954), np.float32(0.07898525), np.float32(0.08018446), np.float32(0.06525513), np.float32(0.057349566), np.float32(0.048873693), np.float32(0.04180303), np.float32(0.03660678), np.float32(0.030491486), np.float32(0.024606273), np.float32(0.024275182), np.float32(0.021373171), np.float32(0.019282635), np.float32(0.017904913), np.float32(0.0179755), np.float32(0.020166833), np.float32(0.02241114), np.float32(0.022552188), np.float32(0.026325904), np.float32(0.029507844), np.float32(0.033861786), np.float32(0.042334188), np.float32(0.042458028), np.float32(0.040837348), np.float32(0.043123905), np.float32(0.04122755), np.float32(0.039586168), np.float32(0.040019862), np.float32(0.040833965), np.float32(0.03721714), np.float32(0.033814516), np.float32(0.036229637), np.float32(0.040036306), np.float32(0.040196363), np.float32(0.039728116), np.float32(0.03841735), np.float32(0.039145548), np.float32(0.041408572), np.float32(0.03813338), np.float32(0.03549322), np.float32(0.03330474), np.float32(0.036639545), np.float32(0.039260145), np.float32(0.04317352), np.float32(0.038368646), np.float32(0.03616647), np.float32(0.04352963), np.float32(0.04819969), np.float32(0.05471394), np.float32(0.05821401), np.float32(0.06685785), np.float32(0.075086094), np.float32(0.083171636), np.float32(0.092881404), np.float32(0.10321541), np.float32(0.107069455), np.float32(0.09193972), np.float32(0.093619), np.float32(0.08885102), np.float32(0.08834606), np.float32(0.09082121), np.float32(0.09552075), np.float32(0.10689823), np.float32(0.13164766), np.float32(0.14326553), np.float32(0.14586271), np.float32(0.13934147), np.float32(0.1185712), np.float32(0.13494188), np.float32(0.122437425), np.float32(0.108347684), np.float32(0.109823145), np.float32(0.10443895), np.float32(0.103233986), np.float32(0.1010081), np.float32(0.10243754), np.float32(0.105627894), np.float32(0.11053456), np.float32(0.117342725), np.float32(0.1089047), np.float32(0.10782656), np.float32(0.10789368), np.float32(0.10932852), np.float32(0.10205431), np.float32(0.106775135), np.float32(0.10198446), np.float32(0.09143461), np.float32(0.08384897), np.float32(0.081603035), np.float32(0.07345163), np.float32(0.06931243), np.float32(0.0678265), np.float32(0.056337483), np.float32(0.0573706), np.float32(0.05575717), np.float32(0.056189016), np.float32(0.053203467), np.float32(0.050941035), np.float32(0.05089902), np.float32(0.04703262), np.float32(0.043856874), np.float32(0.04106063), np.float32(0.041197967), np.float32(0.04231554), np.float32(0.040351376), np.float32(0.03950657), np.float32(0.03842148), np.float32(0.04017227), np.float32(0.040001348), np.float32(0.038642645), np.float32(0.039751124), np.float32(0.04063967), np.float32(0.040474012), np.float32(0.039469548), np.float32(0.04469852), np.float32(0.049956873), np.float32(0.056971427), np.float32(0.067081735), np.float32(0.07038538), np.float32(0.0784901), np.float32(0.076908045), np.float32(0.073975325), np.float32(0.066678844), np.float32(0.060181268), np.float32(0.05956286), np.float32(0.05753982), np.float32(0.06019231), np.float32(0.05978835), np.float32(0.06571982), np.float32(0.066803545), np.float32(0.06537702), np.float32(0.05943784), np.float32(0.055728164), np.float32(0.051650688), np.float32(0.050540444), np.float32(0.046145033), np.float32(0.048883755), np.float32(0.054626644), np.float32(0.05343518), np.float32(0.059374098), np.float32(0.061656844), np.float32(0.06123216), np.float32(0.06205833), np.float32(0.06050785), np.float32(0.06668344), np.float32(0.0785899), np.float32(0.084219046), np.float32(0.0927655), np.float32(0.09351759), np.float32(0.11025292), np.float32(0.09676562), np.float32(0.091167085), np.float32(0.08504785), np.float32(0.09043472), np.float32(0.0938806), np.float32(0.09271605), np.float32(0.09614757), np.float32(0.10941714), np.float32(0.10067499), np.float32(0.09718148), np.float32(0.10219495), np.float32(0.09584335), np.float32(0.08190326), np.float32(0.0730754), np.float32(0.067607366), np.float32(0.060092077), np.float32(0.054609973), np.float32(0.05376732), np.float32(0.04676976), np.float32(0.040374212), np.float32(0.044277783), np.float32(0.047160912), np.float32(0.04256132), np.float32(0.042857368), np.float32(0.041737784), np.float32(0.042383853), np.float32(0.03751263), np.float32(0.039038952), np.float32(0.04378712), np.float32(0.04761686), np.float32(0.046289135), np.float32(0.045990147), np.float32(0.048378903), np.float32(0.04723806), np.float32(0.045284946), np.float32(0.04491222), np.float32(0.04282204), np.float32(0.03987226), np.float32(0.037003584), np.float32(0.0356158), np.float32(0.03371577), np.float32(0.03194309), np.float32(0.035706386), np.float32(0.036477875), np.float32(0.034989525), np.float32(0.042819213), np.float32(0.05452558), np.float32(0.060069703), np.float32(0.06699985), np.float32(0.0790154), np.float32(0.09795993), np.float32(0.09887023), np.float32(0.1033148), np.float32(0.12456175), np.float32(0.13997366), np.float32(0.15051976), np.float32(0.16144052), np.float32(0.17672239), np.float32(0.18050732), np.float32(0.19207335), np.float32(0.19866942), np.float32(0.20298389), np.float32(0.20935144), np.float32(0.21784197), np.float32(0.25278553), np.float32(0.29725215), np.float32(0.27557215), np.float32(0.33662584), np.float32(0.33787578), np.float32(0.31403834), np.float32(0.31026563), np.float32(0.2945562), np.float32(0.2592909), np.float32(0.2391133), np.float32(0.30688173), np.float32(0.2915954), np.float32(0.3263317), np.float32(0.38567027), np.float32(0.4459401), np.float32(0.4004486), np.float32(0.32233867), np.float32(0.33247325), np.float32(0.3405401), np.float32(0.3210732), np.float32(0.30926955), np.float32(0.27234638), np.float32(0.29491502), np.float32(0.266286), np.float32(0.25378415), np.float32(0.25194642), np.float32(0.26699138), np.float32(0.28056785), np.float32(0.35067192), np.float32(0.3639653), np.float32(0.42681837), np.float32(0.55629784), np.float32(0.70965505), np.float32(0.8326423), np.float32(0.7322955), np.float32(0.84256524), np.float32(0.86237556), np.float32(0.83164287), np.float32(0.7932248), np.float32(0.78161544), np.float32(0.79648113), np.float32(0.8481774), np.float32(0.7896421), np.float32(0.7929035), np.float32(0.83337414), np.float32(0.76392215)], 'MAGDMSIGCAALKRSSKLRSCTSAADTDSMRVPSDHRDNGSLIKPPPVPPQNMRGGLRVYKIVILGDGGVGKSAVTLQFVSHSFLDYHDPTIEDSYQQQAVIDNEAALLDILDTAGQVEFTAMRDQYMRCGEGFIICYSVTDRHSFQEASEYRKLITRVRLSEDIPLVLIANKVDLESQRRVTTEEGRNLANQFGCPFFETSAALRHYIDEAFYTLVREIRRKEMHKALGTDSNSEKIHTGRRSRWWRIRSIFALVFRRRRNLN': [np.float32(0.95903194), np.float32(0.9625878), np.float32(0.97305626), np.float32(0.96886194), np.float32(0.96556306), np.float32(0.9675509), np.float32(0.96563375), np.float32(0.9695292), np.float32(0.96264213), np.float32(0.95905274), np.float32(0.9659589), np.float32(0.962617), np.float32(0.96506304), np.float32(0.9661882), np.float32(0.96705496), np.float32(0.9678867), np.float32(0.9639285), np.float32(0.96057475), np.float32(0.9627181), np.float32(0.96624917), np.float32(0.9697474), np.float32(0.96996325), np.float32(0.97093767), np.float32(0.9714626), np.float32(0.97318506), np.float32(0.973445), np.float32(0.972298), np.float32(0.97306925), np.float32(0.972962), np.float32(0.97078586), np.float32(0.97132605), np.float32(0.96981907), np.float32(0.9700416), np.float32(0.9675867), np.float32(0.9613602), np.float32(0.9600232), np.float32(0.9584718), np.float32(0.95483625), np.float32(0.948839), np.float32(0.9437378), np.float32(0.9342206), np.float32(0.9266211), np.float32(0.91863364), np.float32(0.90731674), np.float32(0.886), np.float32(0.85473365), np.float32(0.8387615), np.float32(0.80469716), np.float32(0.7522231), np.float32(0.70476633), np.float32(0.6176374), np.float32(0.49849904), np.float32(0.37711304), np.float32(0.35016134), np.float32(0.2829858), np.float32(0.25395876), np.float32(0.19314033), np.float32(0.17576371), np.float32(0.14933835), np.float32(0.11934122), np.float32(0.12855622), np.float32(0.13421607), np.float32(0.11710282), np.float32(0.08993955), np.float32(0.07380704), np.float32(0.063140005), np.float32(0.05347702), np.float32(0.04573866), np.float32(0.039544936), np.float32(0.036395315), np.float32(0.04016215), np.float32(0.043035693), np.float32(0.04210362), np.float32(0.04358669), np.float32(0.051785775), np.float32(0.057613388), np.float32(0.061304748), np.float32(0.068131), np.float32(0.07024244), np.float32(0.07061118), np.float32(0.06447057), np.float32(0.0665051), np.float32(0.068797015), np.float32(0.071518086), np.float32(0.06862009), np.float32(0.07599026), np.float32(0.08617814), np.float32(0.0999918), np.float32(0.110490665), np.float32(0.12543061), np.float32(0.121214226), np.float32(0.13958171), np.float32(0.14871977), np.float32(0.15438174), np.float32(0.15024725), np.float32(0.14486165), np.float32(0.13770473), np.float32(0.13246243), np.float32(0.1312702), np.float32(0.12752603), np.float32(0.119047865), np.float32(0.11455062), np.float32(0.10741084), np.float32(0.09837334), np.float32(0.10372426), np.float32(0.097497106), np.float32(0.08405531), np.float32(0.08466489), np.float32(0.07508032), np.float32(0.06675109), np.float32(0.06691385), np.float32(0.059641916), np.float32(0.05729601), np.float32(0.059873465), np.float32(0.057623487), np.float32(0.05169622), np.float32(0.04778677), np.float32(0.049305946), np.float32(0.049727418), np.float32(0.054302808), np.float32(0.062428646), np.float32(0.06080447), np.float32(0.053259738), np.float32(0.05308201), np.float32(0.053843997), np.float32(0.043573227), np.float32(0.037214622), np.float32(0.03193593), np.float32(0.030066382), np.float32(0.028803729), np.float32(0.02819165), np.float32(0.028591255), np.float32(0.034587443), np.float32(0.03572147), np.float32(0.03260403), np.float32(0.03892156), np.float32(0.043803018), np.float32(0.038568802), np.float32(0.04270457), np.float32(0.051100522), np.float32(0.048171766), np.float32(0.046006113), np.float32(0.05034984), np.float32(0.046761207), np.float32(0.042556606), np.float32(0.044870794), np.float32(0.05372048), np.float32(0.056070194), np.float32(0.061924428), np.float32(0.06626587), np.float32(0.073064566), np.float32(0.086149864), np.float32(0.09366538), np.float32(0.084769785), np.float32(0.077183664), np.float32(0.07153254), np.float32(0.06405302), np.float32(0.05633724), np.float32(0.051681492), np.float32(0.04469512), np.float32(0.04302131), np.float32(0.045330547), np.float32(0.04326072), np.float32(0.041579776), np.float32(0.041835003), np.float32(0.04436277), np.float32(0.04415578), np.float32(0.049894694), np.float32(0.06222542), np.float32(0.07399199), np.float32(0.07428249), np.float32(0.084711574), np.float32(0.08775115), np.float32(0.09891318), np.float32(0.11395888), np.float32(0.10260378), np.float32(0.10460202), np.float32(0.124988854), np.float32(0.13676724), np.float32(0.1448203), np.float32(0.16065098), np.float32(0.17703694), np.float32(0.1913059), np.float32(0.19585666), np.float32(0.19325344), np.float32(0.1802536), np.float32(0.17093784), np.float32(0.16136876), np.float32(0.17175774), np.float32(0.15836899), np.float32(0.14779964), np.float32(0.15252024), np.float32(0.14847298), np.float32(0.12696409), np.float32(0.1265797), np.float32(0.13996446), np.float32(0.13708861), np.float32(0.102120645), np.float32(0.095806725), np.float32(0.108013175), np.float32(0.09573535), np.float32(0.08337189), np.float32(0.08604318), np.float32(0.08395255), np.float32(0.07447925), np.float32(0.0637866), np.float32(0.06630751), np.float32(0.067447424), np.float32(0.06360145), np.float32(0.065523654), np.float32(0.069076955), np.float32(0.07646706), np.float32(0.07742195), np.float32(0.07888629), np.float32(0.08616233), np.float32(0.09356403), np.float32(0.09553199), np.float32(0.10535059), np.float32(0.12844078), np.float32(0.13884215), np.float32(0.16256854), np.float32(0.18628892), np.float32(0.24400169), np.float32(0.22613354), np.float32(0.27875054), np.float32(0.3183167), np.float32(0.33858043), np.float32(0.3455228), np.float32(0.38145143), np.float32(0.41314775), np.float32(0.4490298), np.float32(0.49653247), np.float32(0.5275023), np.float32(0.50922394), np.float32(0.5097868), np.float32(0.5716316), np.float32(0.6376411), np.float32(0.6481326), np.float32(0.6419756), np.float32(0.63142675), np.float32(0.6650989), np.float32(0.68383676), np.float32(0.64305484), np.float32(0.6316837), np.float32(0.60576737), np.float32(0.56091285), np.float32(0.51587987), np.float32(0.518375), np.float32(0.5067623), np.float32(0.53279275), np.float32(0.5287288), np.float32(0.5349012), np.float32(0.4420281), np.float32(0.4288058), np.float32(0.38727182), np.float32(0.34820583), np.float32(0.3730243), np.float32(0.4140142), np.float32(0.49475193), np.float32(0.56306267), np.float32(0.5607643), np.float32(0.53079826), np.float32(0.51903373), np.float32(0.5791914)], 'MHGRFDLRLTISTRRKEEIQDFEFRALSLLLSPFKNQRKSHFMASTRGDLPHSETEAEQEPPDKTAKTNDKDDTEKKKQRVSYAVIITDGNWSGWVEVKLLTFFELSMVGRDFIIEDDLIGSARHDQGFAYCWSGARANVGITVGKYCFGCKSLSTQPVEMEGTPPDQQHVCRLGISRGGVEVGRLGETRNSFGFEGTGKFSNAENFSVYGEKFGVGETIVCAVDLASKPLASIGFVKNGKWLGTAKQFNTDPEDLGVVDSPLRKLPWKSAVFPHVLLKNVVVQLQFSFEDGLVPENGYKPWASAFEDGNVIKGPDLHSETDCEVMMMVGLHAAGKTTWAKKWIRRTYGEIPDPWTGLVSQISDFLISRAAKIRRNYVFDQLNICKSRRNRKLRLFERFRKIAVVVFPKPEELNLRIAKKLEGTGTGLPADEVNNMLAKYTLPLTKNMPGSDELFDEVKFVELDRGESQRYLDEMKRSVESASVPYSQQNTVGSLDSCSSVVEGHWHPSLHSAPPPLNYGYQMPNQVYLTYPGVQALPEGYQLYQVSQQPVPYWPYLYNGSSSIPGENVYSTYPGVQAYSEWYQVYQVQQQPATYGPSLHNGSSSIPRKNVYSTDPGVQAYSEWYQVYQVQEQPAPYGPSLHNGSSSIPRENVYSTDPGVQAYSEGYQVYQVPQQPAPYWPYLDNGSSSIPRENAGSFGSYHPIPGDGSNHYQSPYNGVDNIHGRPASSCSSSMVEPSPVRSDYHVGQCSSGGGLEHASFQAPRPPIFEQSPPPSTDGSRYPTPRCSPPNTQHTQGYPPSHP': [np.float32(0.8827024), np.float32(0.88432527), np.float32(0.8752732), np.float32(0.88430655), np.float32(0.8705111), np.float32(0.8737206), np.float32(0.87531406), np.float32(0.86786985), np.float32(0.8200841), np.float32(0.7545462), np.float32(0.70975435), np.float32(0.64514065), np.float32(0.56825), np.float32(0.49761644), np.float32(0.49157676), np.float32(0.49153742), np.float32(0.43938258), np.float32(0.4079259), np.float32(0.3747752), np.float32(0.36125195), np.float32(0.32749048), np.float32(0.3389215), np.float32(0.32758635), np.float32(0.36929277), np.float32(0.38471255), np.float32(0.40527943), np.float32(0.41147143), np.float32(0.4096166), np.float32(0.4218609), np.float32(0.46805066), np.float32(0.46272865), np.float32(0.5288947), np.float32(0.5709518), np.float32(0.5462088), np.float32(0.61104655), np.float32(0.68273944), np.float32(0.7696474), np.float32(0.77326715), np.float32(0.77260816), np.float32(0.8346175), np.float32(0.8632185), np.float32(0.88877624), np.float32(0.90431094), np.float32(0.90775937), np.float32(0.9238385), np.float32(0.93008596), np.float32(0.9360847), np.float32(0.9420842), np.float32(0.94456553), np.float32(0.9495322), np.float32(0.9490198), np.float32(0.95106715), np.float32(0.95580506), np.float32(0.9591071), np.float32(0.9627778), np.float32(0.96648306), np.float32(0.96969867), np.float32(0.97333), np.float32(0.97375274), np.float32(0.9742861), np.float32(0.97402704), np.float32(0.9731256), np.float32(0.9687563), np.float32(0.9652191), np.float32(0.9582705), np.float32(0.9573469), np.float32(0.95227236), np.float32(0.9364128), np.float32(0.9264542), np.float32(0.89777005), np.float32(0.86622393), np.float32(0.828582), np.float32(0.7468721), np.float32(0.70098275), np.float32(0.6551072), np.float32(0.5683891), np.float32(0.49951744), np.float32(0.4805395), np.float32(0.44255525), np.float32(0.35191864), np.float32(0.26283178), np.float32(0.24384417), np.float32(0.19433348), np.float32(0.15912889), np.float32(0.109710366), np.float32(0.089151084), np.float32(0.077017106), np.float32(0.062418144), np.float32(0.048095744), np.float32(0.03892228), np.float32(0.0318792), np.float32(0.02788543), np.float32(0.02447724), np.float32(0.025301814), np.float32(0.02416823), np.float32(0.024561793), np.float32(0.026574366), np.float32(0.031160366), np.float32(0.03215318), np.float32(0.04092409), np.float32(0.045164842), np.float32(0.041374788), np.float32(0.038271114), np.float32(0.03176484), np.float32(0.029197838), np.float32(0.030384757), np.float32(0.029775083), np.float32(0.028519738), np.float32(0.027934205), np.float32(0.026591578), np.float32(0.028148698), np.float32(0.027422108), np.float32(0.030718323), np.float32(0.035428725), np.float32(0.03970132), np.float32(0.04809373), np.float32(0.052469365), np.float32(0.045742698), np.float32(0.047954936), np.float32(0.04681057), np.float32(0.039576616), np.float32(0.03816679), np.float32(0.036394577), np.float32(0.03752653), np.float32(0.038119093), np.float32(0.04300169), np.float32(0.04568872), np.float32(0.051902596), np.float32(0.04844097), np.float32(0.048834406), np.float32(0.046445686), np.float32(0.045394447), np.float32(0.051979627), np.float32(0.04888542), np.float32(0.051059686), np.float32(0.049101602), np.float32(0.045576908), np.float32(0.040103436), np.float32(0.039400205), np.float32(0.037209164), np.float32(0.04088053), np.float32(0.044415683), np.float32(0.047773995), np.float32(0.05344975), np.float32(0.061799843), np.float32(0.0675283), np.float32(0.07417123), np.float32(0.074465744), np.float32(0.08413143), np.float32(0.08232094), np.float32(0.088575445), np.float32(0.089384876), np.float32(0.09960505), np.float32(0.10638415), np.float32(0.1240995), np.float32(0.13563693), np.float32(0.13324578), np.float32(0.13712393), np.float32(0.12673831), np.float32(0.12173055), np.float32(0.10805692), np.float32(0.10866258), np.float32(0.09997418), np.float32(0.09172593), np.float32(0.08424652), np.float32(0.08489621), np.float32(0.08729219), np.float32(0.08223953), np.float32(0.079103224), np.float32(0.07426214), np.float32(0.0849732), np.float32(0.08048072), np.float32(0.07759796), np.float32(0.076472014), np.float32(0.074458845), np.float32(0.07072006), np.float32(0.06942566), np.float32(0.067970105), np.float32(0.066721484), np.float32(0.06481325), np.float32(0.061404116), np.float32(0.057966072), np.float32(0.05369615), np.float32(0.056725465), np.float32(0.06849907), np.float32(0.06597368), np.float32(0.06864207), np.float32(0.07479038), np.float32(0.088646665), np.float32(0.088537365), np.float32(0.08361807), np.float32(0.08056474), np.float32(0.0843846), np.float32(0.09410166), np.float32(0.09076122), np.float32(0.08215228), np.float32(0.07589464), np.float32(0.07032481), np.float32(0.06800346), np.float32(0.05869585), np.float32(0.062434994), np.float32(0.06588417), np.float32(0.059614453), np.float32(0.057860468), np.float32(0.060999386), np.float32(0.06804928), np.float32(0.06573064), np.float32(0.064507864), np.float32(0.051989134), np.float32(0.046949968), np.float32(0.04211192), np.float32(0.03724576), np.float32(0.033372663), np.float32(0.034779042), np.float32(0.03214467), np.float32(0.030364225), np.float32(0.029470107), np.float32(0.030588908), np.float32(0.030105786), np.float32(0.03242071), np.float32(0.033353508), np.float32(0.038690872), np.float32(0.034833636), np.float32(0.034232147), np.float32(0.02628868), np.float32(0.02194368), np.float32(0.023179665), np.float32(0.023760343), np.float32(0.021944728), np.float32(0.023268064), np.float32(0.023519158), np.float32(0.02510136), np.float32(0.030650893), np.float32(0.03690307), np.float32(0.0455758), np.float32(0.06025887), np.float32(0.077653), np.float32(0.08314486), np.float32(0.093868904), np.float32(0.102370456), np.float32(0.100252815), np.float32(0.099809125), np.float32(0.10883204), np.float32(0.11522988), np.float32(0.11626697), np.float32(0.11789171), np.float32(0.12661476), np.float32(0.13338964), np.float32(0.14368461), np.float32(0.14890435), np.float32(0.1501713), np.float32(0.13412595), np.float32(0.13707547), np.float32(0.13649426), np.float32(0.13411365), np.float32(0.13459598), np.float32(0.14149572), np.float32(0.14507112), np.float32(0.16045332), np.float32(0.14312086), np.float32(0.12634675), np.float32(0.11700884), np.float32(0.100307), np.float32(0.10291806), np.float32(0.091211766), np.float32(0.083423726), np.float32(0.0658431), np.float32(0.06677426), np.float32(0.06980183), np.float32(0.06341299), np.float32(0.06115749), np.float32(0.058726758), np.float32(0.0510035), np.float32(0.044665586), np.float32(0.03866465), np.float32(0.03907144), np.float32(0.03533062), np.float32(0.029505605), np.float32(0.034232475), np.float32(0.03552438), np.float32(0.036098175), np.float32(0.034494136), np.float32(0.03383072), np.float32(0.034181915), np.float32(0.03956454), np.float32(0.04716822), np.float32(0.05047942), np.float32(0.048947122), np.float32(0.0517959), np.float32(0.057539783), np.float32(0.055932645), np.float32(0.050063573), np.float32(0.049012113), np.float32(0.054375846), np.float32(0.052723948), np.float32(0.06463089), np.float32(0.07491409), np.float32(0.089865424), np.float32(0.09724329), np.float32(0.10724548), np.float32(0.10929913), np.float32(0.12503241), np.float32(0.12263605), np.float32(0.12730831), np.float32(0.13467886), np.float32(0.13158587), np.float32(0.14267483), np.float32(0.16989623), np.float32(0.17125201), np.float32(0.18526304), np.float32(0.18284756), np.float32(0.19077061), np.float32(0.16803335), np.float32(0.13715072), np.float32(0.13625726), np.float32(0.11987849), np.float32(0.11052463), np.float32(0.10320371), np.float32(0.09625311), np.float32(0.07979538), np.float32(0.0699733), np.float32(0.06537871), np.float32(0.061210226), np.float32(0.06514748), np.float32(0.07290126), np.float32(0.05926217), np.float32(0.057887875), np.float32(0.04674712), np.float32(0.040843558), np.float32(0.044022564), np.float32(0.048141368), np.float32(0.041682024), np.float32(0.03230828), np.float32(0.03295165), np.float32(0.032631442), np.float32(0.03914927), np.float32(0.041116457), np.float32(0.049077578), np.float32(0.061005715), np.float32(0.06275746), np.float32(0.066075034), np.float32(0.08136943), np.float32(0.0918775), np.float32(0.09619537), np.float32(0.100850746), np.float32(0.101840794), np.float32(0.09576412), np.float32(0.08718418), np.float32(0.08439768), np.float32(0.083860174), np.float32(0.07211227), np.float32(0.0703909), np.float32(0.07874603), np.float32(0.06953473), np.float32(0.059775945), np.float32(0.06364359), np.float32(0.06908801), np.float32(0.06872381), np.float32(0.06501873), np.float32(0.06486306), np.float32(0.07114071), np.float32(0.063020356), np.float32(0.05983691), np.float32(0.0622977), np.float32(0.061706074), np.float32(0.05698364), np.float32(0.053354636), np.float32(0.054150045), np.float32(0.05462818), np.float32(0.051257238), np.float32(0.049037248), np.float32(0.053601023), np.float32(0.050417412), np.float32(0.05097879), np.float32(0.060235597), np.float32(0.071767636), np.float32(0.071165554), np.float32(0.08336105), np.float32(0.09480037), np.float32(0.108481154), np.float32(0.10076593), np.float32(0.09766473), np.float32(0.10578503), np.float32(0.0975728), np.float32(0.08373247), np.float32(0.08356435), np.float32(0.08416153), np.float32(0.07337958), np.float32(0.06733311), np.float32(0.07512477), np.float32(0.06972831), np.float32(0.06600047), np.float32(0.0647656), np.float32(0.06706609), np.float32(0.065562904), np.float32(0.058227446), np.float32(0.06061004), np.float32(0.06955278), np.float32(0.06759968), np.float32(0.07176514), np.float32(0.07256837), np.float32(0.064588614), np.float32(0.056580935), np.float32(0.05257634), np.float32(0.056657597), np.float32(0.049412813), np.float32(0.045696832), np.float32(0.05122783), np.float32(0.05686229), np.float32(0.0573341), np.float32(0.0682732), np.float32(0.08110928), np.float32(0.09184596), np.float32(0.09490665), np.float32(0.112601765), np.float32(0.14052038), np.float32(0.14128807), np.float32(0.15662365), np.float32(0.17516643), np.float32(0.19740978), np.float32(0.1912351), np.float32(0.17112158), np.float32(0.16290775), np.float32(0.16463107), np.float32(0.1450868), np.float32(0.13907807), np.float32(0.15470977), np.float32(0.16628343), np.float32(0.14896673), np.float32(0.14926459), np.float32(0.15032233), np.float32(0.144887), np.float32(0.12790336), np.float32(0.12949415), np.float32(0.1327479), np.float32(0.1367364), np.float32(0.12957533), np.float32(0.13101946), np.float32(0.13918914), np.float32(0.1367946), np.float32(0.16523401), np.float32(0.18576682), np.float32(0.1842983), np.float32(0.17419691), np.float32(0.17720318), np.float32(0.18471), np.float32(0.17207177), np.float32(0.17124362), np.float32(0.18197088), np.float32(0.17484388), np.float32(0.18691532), np.float32(0.17475308), np.float32(0.17907377), np.float32(0.19435519), np.float32(0.25210342), np.float32(0.28583184), np.float32(0.3482658), np.float32(0.3812353), np.float32(0.3495092), np.float32(0.3086449), np.float32(0.26854336), np.float32(0.25960517), np.float32(0.24529628), np.float32(0.22497009), np.float32(0.18051584), np.float32(0.18073292), np.float32(0.17783158), np.float32(0.1775881), np.float32(0.17577116), np.float32(0.1760837), np.float32(0.17466521), np.float32(0.19144368), np.float32(0.22116724), np.float32(0.250378), np.float32(0.27131033), np.float32(0.30951327), np.float32(0.28725228), np.float32(0.30020297), np.float32(0.30065262), np.float32(0.3835335), np.float32(0.45968044), np.float32(0.46570474), np.float32(0.46149752), np.float32(0.5229801), np.float32(0.6543728), np.float32(0.58342695), np.float32(0.6795807), np.float32(0.72885597), np.float32(0.8863881), np.float32(0.92878217), np.float32(0.9503097), np.float32(0.9530316), np.float32(0.9615182), np.float32(0.9644346), np.float32(0.96875966), np.float32(0.96708727), np.float32(0.96750313), np.float32(0.96465176), np.float32(0.9685865), np.float32(0.9627586), np.float32(0.96306807), np.float32(0.968874), np.float32(0.9654926), np.float32(0.9639326), np.float32(0.9646998), np.float32(0.94821054), np.float32(0.93136543), np.float32(0.7953157), np.float32(0.6130305), np.float32(0.5987815), np.float32(0.6354582), np.float32(0.69217265), np.float32(0.61693573), np.float32(0.6143296), np.float32(0.6303946), np.float32(0.6278248), np.float32(0.65763503), np.float32(0.8490708), np.float32(0.7223123), np.float32(0.877316), np.float32(0.87501556), np.float32(0.9123309), np.float32(0.94967365), np.float32(0.96195143), np.float32(0.96914357), np.float32(0.956298), np.float32(0.96385175), np.float32(0.9711391), np.float32(0.9647536), np.float32(0.965156), np.float32(0.96190774), np.float32(0.9678666), np.float32(0.9702923), np.float32(0.9669223), np.float32(0.9704996), np.float32(0.97263044), np.float32(0.9662891), np.float32(0.97002596), np.float32(0.9737935), np.float32(0.96849626), np.float32(0.96528274), np.float32(0.96671236), np.float32(0.9721175), np.float32(0.9651228), np.float32(0.97399265), np.float32(0.9626999), np.float32(0.9613449), np.float32(0.9671619), np.float32(0.9566325), np.float32(0.941109), np.float32(0.9504344), np.float32(0.93847674), np.float32(0.93277234), np.float32(0.9482373), np.float32(0.93632096), np.float32(0.92893136), np.float32(0.89472723), np.float32(0.94392556), np.float32(0.9370754), np.float32(0.93756294), np.float32(0.9568705), np.float32(0.95596063), np.float32(0.9553508), np.float32(0.9533525), np.float32(0.9520995), np.float32(0.71497715), np.float32(0.44431856), np.float32(0.27827728), np.float32(0.10037855), np.float32(0.08952675), np.float32(0.08314993), np.float32(0.058836427), np.float32(0.06247752), np.float32(0.060548484), np.float32(0.051993784), np.float32(0.047532186), np.float32(0.05739747), np.float32(0.05497345), np.float32(0.066421874), np.float32(0.30658016), np.float32(0.19636159), np.float32(0.254807), np.float32(0.18595845), np.float32(0.4488062), np.float32(0.5364521), np.float32(0.5895943), np.float32(0.8655295), np.float32(0.8512012), np.float32(0.76760477), np.float32(0.78592086), np.float32(0.8181832), np.float32(0.791451), np.float32(0.826144), np.float32(0.84867567), np.float32(0.8975475), np.float32(0.88436675), np.float32(0.8989092), np.float32(0.9175382), np.float32(0.9187462), np.float32(0.93617153), np.float32(0.9427041), np.float32(0.93925655), np.float32(0.95380974), np.float32(0.9574327), np.float32(0.9573078), np.float32(0.9585878), np.float32(0.9625404), np.float32(0.95788807), np.float32(0.9474693), np.float32(0.9534435), np.float32(0.9493344), np.float32(0.9538064), np.float32(0.95304966), np.float32(0.9480963), np.float32(0.9087673), np.float32(0.9150393), np.float32(0.8881919), np.float32(0.8948866), np.float32(0.7820911), np.float32(0.77442724), np.float32(0.8926498), np.float32(0.9093345), np.float32(0.8773763), np.float32(0.90119714), np.float32(0.8806283), np.float32(0.89747304), np.float32(0.873015), np.float32(0.8416317), np.float32(0.880335), np.float32(0.8913947), np.float32(0.8774471), np.float32(0.8894501), np.float32(0.89772594), np.float32(0.91661966), np.float32(0.9176474), np.float32(0.92402583), np.float32(0.9410581), np.float32(0.9415819), np.float32(0.9542529), np.float32(0.956411), np.float32(0.9622869), np.float32(0.9644926), np.float32(0.9651319), np.float32(0.9668888), np.float32(0.9709165), np.float32(0.971867), np.float32(0.9731346), np.float32(0.97483474), np.float32(0.9763049), np.float32(0.9755308), np.float32(0.976147), np.float32(0.9767775), np.float32(0.9770452), np.float32(0.9771285), np.float32(0.97704995), np.float32(0.97821325), np.float32(0.97781336), np.float32(0.97810566), np.float32(0.97749764), np.float32(0.976847), np.float32(0.97574764), np.float32(0.975179), np.float32(0.9756918), np.float32(0.976928), np.float32(0.9780716), np.float32(0.9782914), np.float32(0.97677565), np.float32(0.9781025), np.float32(0.9759502), np.float32(0.9751119), np.float32(0.9755096), np.float32(0.9750665), np.float32(0.97193706), np.float32(0.9736468), np.float32(0.9732544), np.float32(0.97386885), np.float32(0.9733595), np.float32(0.9722402), np.float32(0.9735145), np.float32(0.9736077), np.float32(0.97374535), np.float32(0.9740156), np.float32(0.97462463), np.float32(0.9769496), np.float32(0.9767071), np.float32(0.97677636), np.float32(0.97866094), np.float32(0.9777368), np.float32(0.97912174), np.float32(0.97978926), np.float32(0.9793936), np.float32(0.97903615), np.float32(0.9797825), np.float32(0.9805809), np.float32(0.9800838), np.float32(0.9807966), np.float32(0.98086894), np.float32(0.98077124), np.float32(0.9809357), np.float32(0.9811415), np.float32(0.98152554), np.float32(0.9812587), np.float32(0.9807342), np.float32(0.9809193), np.float32(0.9814703), np.float32(0.9814042), np.float32(0.98076254), np.float32(0.98163843), np.float32(0.98098767), np.float32(0.9808473), np.float32(0.97983354), np.float32(0.97996145), np.float32(0.9801123), np.float32(0.9795506), np.float32(0.97910255), np.float32(0.97881246), np.float32(0.97798187), np.float32(0.97795594), np.float32(0.9783028), np.float32(0.97837037), np.float32(0.97834283), np.float32(0.97900087), np.float32(0.9786879), np.float32(0.979167), np.float32(0.97922003), np.float32(0.9789574), np.float32(0.97911984), np.float32(0.9792479), np.float32(0.97878975), np.float32(0.97858834), np.float32(0.97795755), np.float32(0.9775974), np.float32(0.9774865), np.float32(0.9776264), np.float32(0.9771656), np.float32(0.9770107), np.float32(0.9765628), np.float32(0.97626436), np.float32(0.97496074), np.float32(0.9751418), np.float32(0.975267), np.float32(0.97620744), np.float32(0.97612244), np.float32(0.9764821), np.float32(0.9779847), np.float32(0.97874314), np.float32(0.97861004), np.float32(0.978999), np.float32(0.9810838), np.float32(0.98133916), np.float32(0.9815716), np.float32(0.9811473), np.float32(0.98130417), np.float32(0.9808594), np.float32(0.98125756), np.float32(0.9820104), np.float32(0.9822093), np.float32(0.9816777), np.float32(0.98138946), np.float32(0.9816031), np.float32(0.9810595), np.float32(0.9808412), np.float32(0.9812665), np.float32(0.98097575), np.float32(0.981073), np.float32(0.9809605), np.float32(0.9804678), np.float32(0.97939575), np.float32(0.9795024), np.float32(0.97939736), np.float32(0.9795075), np.float32(0.9798609), np.float32(0.9792377), np.float32(0.97965103), np.float32(0.9803874), np.float32(0.97996855), np.float32(0.979533), np.float32(0.97967404), np.float32(0.9803151), np.float32(0.9796865), np.float32(0.9793723), np.float32(0.9801326), np.float32(0.9791515), np.float32(0.9802594), np.float32(0.9798278), np.float32(0.98024666), np.float32(0.98055065), np.float32(0.9810433), np.float32(0.9809879), np.float32(0.98090553), np.float32(0.97998476), np.float32(0.9792069), np.float32(0.9778035), np.float32(0.9778516), np.float32(0.97768813), np.float32(0.97676575), np.float32(0.97593135), np.float32(0.9761233), np.float32(0.9766773), np.float32(0.97728443), np.float32(0.9767695), np.float32(0.9764163)], 'MFRQTSGRNHRSKGFKIRHALQIGLLVAVCIWLLYQVKHSHGKRKAYEENNGKLIEKLDAGREDFSLGRKGLNGGVETEEERHEEEERHEEEEKEEEREAEEEGGKVEERDDEARGGGDDEIDEQDQEKAEEDLIDAEDEKLDEDEKLDEEENENQGEDMNDQENGEEGETQKLNEEIGRDTQIIRNEDTAGSDPDEEERENLEDKGEDEAHGDGEYIRNLETKPGFERADESHPVEKQEDKQVNSILEREEQAHTEEKQEENPEKASLVTEDDAHPDEKQVSNPEKPNLERDGDAHSDVKQVENLENPSLKREDEVPEKFPEEEKLNFQGENGTLDDSSLKPNITEETVVLDKTPVTKDAETVISKEQDGSLNNSTIVEPTNQTVISTADGAESQGSFLENNSTSSSQNKSITNEPKVPESDGSEDAATEEREMEERERANTNDGAELENNGSLTTNGTTDESDHSLPLVTQEEREALTDLETLPQVESEATNTEAISVE': [np.float32(0.9612834), np.float32(0.9659066), np.float32(0.9614478), np.float32(0.94952404), np.float32(0.95470977), np.float32(0.9514151), np.float32(0.9499078), np.float32(0.95255435), np.float32(0.94037324), np.float32(0.9427882), np.float32(0.9372341), np.float32(0.9357491), np.float32(0.91895115), np.float32(0.9062881), np.float32(0.89191675), np.float32(0.87168145), np.float32(0.85660774), np.float32(0.837065), np.float32(0.8008231), np.float32(0.7799846), np.float32(0.76589733), np.float32(0.7646596), np.float32(0.75933313), np.float32(0.7509052), np.float32(0.745708), np.float32(0.73352736), np.float32(0.7410056), np.float32(0.7453198), np.float32(0.7304359), np.float32(0.7396271), np.float32(0.7367387), np.float32(0.74936545), np.float32(0.75761795), np.float32(0.77342117), np.float32(0.7813617), np.float32(0.77396005), np.float32(0.7738719), np.float32(0.7687708), np.float32(0.7490861), np.float32(0.74851197), np.float32(0.7494123), np.float32(0.7659048), np.float32(0.7826723), np.float32(0.7623781), np.float32(0.7491026), np.float32(0.7577295), np.float32(0.7528642), np.float32(0.7517457), np.float32(0.7458318), np.float32(0.7403369), np.float32(0.74757236), np.float32(0.7547546), np.float32(0.774565), np.float32(0.7727675), np.float32(0.7555691), np.float32(0.7485593), np.float32(0.7182979), np.float32(0.75748235), np.float32(0.80647945), np.float32(0.8092526), np.float32(0.8422071), np.float32(0.85658765), np.float32(0.8709769), np.float32(0.8788018), np.float32(0.8943897), np.float32(0.8926861), np.float32(0.904464), np.float32(0.9202151), np.float32(0.9166484), np.float32(0.9126057), np.float32(0.9184769), np.float32(0.9229605), np.float32(0.9248808), np.float32(0.9346651), np.float32(0.93226486), np.float32(0.9351621), np.float32(0.93790877), np.float32(0.93764675), np.float32(0.93226683), np.float32(0.91533303), np.float32(0.9149393), np.float32(0.91098166), np.float32(0.9037751), np.float32(0.90316427), np.float32(0.9065069), np.float32(0.8917983), np.float32(0.89239174), np.float32(0.886839), np.float32(0.8892608), np.float32(0.8883161), np.float32(0.8910541), np.float32(0.88971156), np.float32(0.87721443), np.float32(0.8759125), np.float32(0.8812572), np.float32(0.89277744), np.float32(0.891102), np.float32(0.894334), np.float32(0.90428054), np.float32(0.90954167), np.float32(0.9211362), np.float32(0.92854476), np.float32(0.93695325), np.float32(0.94649297), np.float32(0.9481983), np.float32(0.95371866), np.float32(0.9598257), np.float32(0.96279585), np.float32(0.96815634), np.float32(0.97146356), np.float32(0.9730671), np.float32(0.9738764), np.float32(0.97671115), np.float32(0.9770999), np.float32(0.97805333), np.float32(0.978144), np.float32(0.9784929), np.float32(0.97722036), np.float32(0.9742502), np.float32(0.97443277), np.float32(0.974069), np.float32(0.97369516), np.float32(0.9703334), np.float32(0.96926266), np.float32(0.96666515), np.float32(0.9612661), np.float32(0.95940155), np.float32(0.95813304), np.float32(0.9571832), np.float32(0.95655864), np.float32(0.95476574), np.float32(0.9523052), np.float32(0.95066243), np.float32(0.94604707), np.float32(0.9433931), np.float32(0.9444915), np.float32(0.9427434), np.float32(0.944104), np.float32(0.94346726), np.float32(0.9445215), np.float32(0.9438976), np.float32(0.94468445), np.float32(0.9448288), np.float32(0.9439463), np.float32(0.9407967), np.float32(0.94127035), np.float32(0.94001824), np.float32(0.94334155), np.float32(0.9469961), np.float32(0.9502198), np.float32(0.9513287), np.float32(0.95356125), np.float32(0.95756406), np.float32(0.96217936), np.float32(0.96309483), np.float32(0.9667576), np.float32(0.9682588), np.float32(0.9688769), np.float32(0.9706551), np.float32(0.9722687), np.float32(0.97390544), np.float32(0.9743234), np.float32(0.9743448), np.float32(0.97300345), np.float32(0.9735779), np.float32(0.97281533), np.float32(0.9708219), np.float32(0.9686923), np.float32(0.9659393), np.float32(0.96311605), np.float32(0.959877), np.float32(0.95899504), np.float32(0.95863813), np.float32(0.9575173), np.float32(0.9573966), np.float32(0.9581701), np.float32(0.96091175), np.float32(0.9608357), np.float32(0.9658162), np.float32(0.9674969), np.float32(0.96824247), np.float32(0.9696321), np.float32(0.969636), np.float32(0.96881425), np.float32(0.97047573), np.float32(0.9727816), np.float32(0.9715929), np.float32(0.9719286), np.float32(0.9717695), np.float32(0.97151923), np.float32(0.9711175), np.float32(0.9705897), np.float32(0.9696913), np.float32(0.9696008), np.float32(0.9704598), np.float32(0.9696944), np.float32(0.97032005), np.float32(0.9708784), np.float32(0.9720662), np.float32(0.97184664), np.float32(0.97306734), np.float32(0.97270864), np.float32(0.9734465), np.float32(0.97198975), np.float32(0.9713671), np.float32(0.9712983), np.float32(0.9709201), np.float32(0.9701801), np.float32(0.9694816), np.float32(0.96843934), np.float32(0.9672364), np.float32(0.96761864), np.float32(0.9683193), np.float32(0.9689358), np.float32(0.969235), np.float32(0.9701418), np.float32(0.96980494), np.float32(0.9702382), np.float32(0.9683105), np.float32(0.9700734), np.float32(0.9699924), np.float32(0.9709663), np.float32(0.97067016), np.float32(0.9707701), np.float32(0.97051597), np.float32(0.9704899), np.float32(0.9697352), np.float32(0.97103226), np.float32(0.97149247), np.float32(0.9708261), np.float32(0.9714965), np.float32(0.97240734), np.float32(0.9727349), np.float32(0.9742556), np.float32(0.9736302), np.float32(0.9720702), np.float32(0.9706189), np.float32(0.97040164), np.float32(0.969087), np.float32(0.96708894), np.float32(0.9676225), np.float32(0.9655655), np.float32(0.96597666), np.float32(0.9664574), np.float32(0.9648725), np.float32(0.9624242), np.float32(0.9596777), np.float32(0.95463026), np.float32(0.9552009), np.float32(0.9544971), np.float32(0.95451695), np.float32(0.9536118), np.float32(0.9533505), np.float32(0.95335764), np.float32(0.95684934), np.float32(0.9599471), np.float32(0.96187425), np.float32(0.964149), np.float32(0.96718174), np.float32(0.96653694), np.float32(0.9689783), np.float32(0.9716717), np.float32(0.9739522), np.float32(0.9750562), np.float32(0.9762607), np.float32(0.9764065), np.float32(0.977032), np.float32(0.97743773), np.float32(0.97692937), np.float32(0.97715753), np.float32(0.97742987), np.float32(0.9775038), np.float32(0.97783834), np.float32(0.9778511), np.float32(0.9784315), np.float32(0.97935104), np.float32(0.97936845), np.float32(0.9792214), np.float32(0.9785302), np.float32(0.979225), np.float32(0.9797646), np.float32(0.9795546), np.float32(0.9793946), np.float32(0.9792722), np.float32(0.97874445), np.float32(0.9782421), np.float32(0.97711813), np.float32(0.97679555), np.float32(0.97601444), np.float32(0.975468), np.float32(0.97478193), np.float32(0.97405666), np.float32(0.9741286), np.float32(0.9738021), np.float32(0.97383094), np.float32(0.9747465), np.float32(0.9755821), np.float32(0.97639126), np.float32(0.9749976), np.float32(0.97600335), np.float32(0.9752533), np.float32(0.97450066), np.float32(0.97427714), np.float32(0.9742424), np.float32(0.975031), np.float32(0.974667), np.float32(0.9742667), np.float32(0.974275), np.float32(0.9737716), np.float32(0.9735613), np.float32(0.97217554), np.float32(0.9730157), np.float32(0.97350466), np.float32(0.97321224), np.float32(0.973264), np.float32(0.9741915), np.float32(0.97445697), np.float32(0.9753092), np.float32(0.9755245), np.float32(0.9749631), np.float32(0.97551185), np.float32(0.9757184), np.float32(0.9758183), np.float32(0.9755896), np.float32(0.9754327), np.float32(0.9750963), np.float32(0.97480506), np.float32(0.97437483), np.float32(0.9737804), np.float32(0.97430986), np.float32(0.97580236), np.float32(0.97488266), np.float32(0.97442067), np.float32(0.9746874), np.float32(0.9747176), np.float32(0.97472304), np.float32(0.9748139), np.float32(0.9748132), np.float32(0.97478604), np.float32(0.9746627), np.float32(0.97467065), np.float32(0.9737342), np.float32(0.9740752), np.float32(0.9744674), np.float32(0.9741207), np.float32(0.97432804), np.float32(0.97475183), np.float32(0.97464174), np.float32(0.9742861), np.float32(0.97409546), np.float32(0.9746334), np.float32(0.9751888), np.float32(0.9757867), np.float32(0.97672564), np.float32(0.9764298), np.float32(0.9770717), np.float32(0.97771627), np.float32(0.97725767), np.float32(0.97770005), np.float32(0.9772914), np.float32(0.9771755), np.float32(0.97811), np.float32(0.97844017), np.float32(0.9778374), np.float32(0.97730154), np.float32(0.9774979), np.float32(0.9778871), np.float32(0.97815907), np.float32(0.978309), np.float32(0.9772183), np.float32(0.9761223), np.float32(0.9750392), np.float32(0.9748522), np.float32(0.9745353), np.float32(0.97518766), np.float32(0.97559285), np.float32(0.97487307), np.float32(0.9748287), np.float32(0.9759905), np.float32(0.9765805), np.float32(0.97707695), np.float32(0.9773079), np.float32(0.97736496), np.float32(0.9772815), np.float32(0.97794855), np.float32(0.9772628), np.float32(0.9766605), np.float32(0.9774894), np.float32(0.9785098), np.float32(0.9781572), np.float32(0.978224), np.float32(0.9779113), np.float32(0.9779553), np.float32(0.97851884), np.float32(0.97843105), np.float32(0.9774684), np.float32(0.97661805), np.float32(0.97653633), np.float32(0.9763678), np.float32(0.97508234), np.float32(0.97518176), np.float32(0.9755578), np.float32(0.9751946), np.float32(0.9747151), np.float32(0.9751618), np.float32(0.9747394), np.float32(0.9750243), np.float32(0.97529817), np.float32(0.9746346), np.float32(0.9748352), np.float32(0.97514784), np.float32(0.97473496), np.float32(0.9749606), np.float32(0.97482604), np.float32(0.9754935), np.float32(0.97612906), np.float32(0.9757928), np.float32(0.97479475), np.float32(0.9743979), np.float32(0.9731969), np.float32(0.972384), np.float32(0.97175705), np.float32(0.9713128), np.float32(0.9702775), np.float32(0.9685336), np.float32(0.96425515), np.float32(0.9616493), np.float32(0.9594167), np.float32(0.9563524), np.float32(0.9544897), np.float32(0.9538563), np.float32(0.9492772), np.float32(0.94943815), np.float32(0.9480665), np.float32(0.94579566), np.float32(0.94653344), np.float32(0.9486207), np.float32(0.9531399), np.float32(0.95596325), np.float32(0.9558648), np.float32(0.9570753), np.float32(0.9588994), np.float32(0.96044266), np.float32(0.96276987), np.float32(0.96364194), np.float32(0.96595377), np.float32(0.96857417), np.float32(0.9706151), np.float32(0.9719437), np.float32(0.97287184), np.float32(0.9738174), np.float32(0.97574866), np.float32(0.97463244), np.float32(0.97533447), np.float32(0.9759818), np.float32(0.97542375), np.float32(0.97598153), np.float32(0.97487384), np.float32(0.97525203), np.float32(0.9746514), np.float32(0.97312444), np.float32(0.9726139), np.float32(0.97242224), np.float32(0.97260284), np.float32(0.9719569), np.float32(0.97265875), np.float32(0.97209024), np.float32(0.97083575), np.float32(0.9703169), np.float32(0.97053134), np.float32(0.9674722), np.float32(0.9683275), np.float32(0.96654665), np.float32(0.9647481), np.float32(0.96145475), np.float32(0.960094), np.float32(0.962215), np.float32(0.9659156), np.float32(0.96460706), np.float32(0.96689993), np.float32(0.96418035), np.float32(0.96485424), np.float32(0.964201), np.float32(0.9646613), np.float32(0.9664343), np.float32(0.9663824), np.float32(0.9656118), np.float32(0.964526), np.float32(0.9668354), np.float32(0.9671651), np.float32(0.9686599), np.float32(0.966912), np.float32(0.9644588), np.float32(0.9606534), np.float32(0.9597605), np.float32(0.9551964), np.float32(0.955749), np.float32(0.95485276), np.float32(0.95008796), np.float32(0.9480784), np.float32(0.9381991)], 'MREYKVVVLGSGGVGKSALTVQFVTGTFIEKYDPTIEDFYRKEIEVDSSPSVLEILDTAGTEQFASMRDLYIKNGQGFILVYSLVNQQSFQDIKPMRDQIVRVKRYEKVPLILVGNKVDLEPEREVLSAEGRALAQEWGCPFMETKKNCGTETECT': [np.float32(0.14613579), np.float32(0.1386352), np.float32(0.133386), np.float32(0.13250315), np.float32(0.12515713), np.float32(0.10100594), np.float32(0.09261078), np.float32(0.07610464), np.float32(0.06923318), np.float32(0.06741177), np.float32(0.05788721), np.float32(0.04810853), np.float32(0.0426166), np.float32(0.04271778), np.float32(0.038256813), np.float32(0.034497008), np.float32(0.034940884), np.float32(0.032123603), np.float32(0.037399907), np.float32(0.042158414), np.float32(0.04736855), np.float32(0.052563563), np.float32(0.0654423), np.float32(0.0770535), np.float32(0.074602135), np.float32(0.07753648), np.float32(0.08337), np.float32(0.08288554), np.float32(0.0815522), np.float32(0.089779615), np.float32(0.09816238), np.float32(0.106010295), np.float32(0.10263598), np.float32(0.113916926), np.float32(0.122274786), np.float32(0.1347607), np.float32(0.14156593), np.float32(0.14789204), np.float32(0.15229197), np.float32(0.15107824), np.float32(0.14576443), np.float32(0.14897422), np.float32(0.14089131), np.float32(0.12576912), np.float32(0.12069874), np.float32(0.11516184), np.float32(0.10823817), np.float32(0.10718839), np.float32(0.10887373), np.float32(0.1105688), np.float32(0.1118367), np.float32(0.119387895), np.float32(0.11322037), np.float32(0.10882996), np.float32(0.10361555), np.float32(0.08483355), np.float32(0.09252795), np.float32(0.094085604), np.float32(0.08720354), np.float32(0.07353829), np.float32(0.068958946), np.float32(0.07902371), np.float32(0.08165929), np.float32(0.08541095), np.float32(0.09172468), np.float32(0.09525302), np.float32(0.082768254), np.float32(0.0863503), np.float32(0.083995625), np.float32(0.07425541), np.float32(0.06463362), np.float32(0.054122936), np.float32(0.045866556), np.float32(0.042796843), np.float32(0.039933648), np.float32(0.04655104), np.float32(0.054713745), np.float32(0.05299673), np.float32(0.04749861), np.float32(0.050307956), np.float32(0.052576505), np.float32(0.047726672), np.float32(0.055493787), np.float32(0.066666305), np.float32(0.0643829), np.float32(0.06367706), np.float32(0.061706044), np.float32(0.058789756), np.float32(0.052907486), np.float32(0.051079825), np.float32(0.057915915), np.float32(0.060559593), np.float32(0.072048515), np.float32(0.09264267), np.float32(0.105405495), np.float32(0.12638372), np.float32(0.13650274), np.float32(0.13687785), np.float32(0.13368912), np.float32(0.11976329), np.float32(0.100627095), np.float32(0.09211838), np.float32(0.091898784), np.float32(0.080282144), np.float32(0.076076), np.float32(0.09734386), np.float32(0.0911768), np.float32(0.08861801), np.float32(0.09316671), np.float32(0.09891139), np.float32(0.096186444), np.float32(0.107277654), np.float32(0.11907566), np.float32(0.13085411), np.float32(0.11852681), np.float32(0.12515463), np.float32(0.122115016), np.float32(0.122380875), np.float32(0.12691277), np.float32(0.111927025), np.float32(0.10861791), np.float32(0.13092041), np.float32(0.1437774), np.float32(0.1348436), np.float32(0.14488935), np.float32(0.1528378), np.float32(0.16961788), np.float32(0.17768389), np.float32(0.16593541), np.float32(0.1678258), np.float32(0.19193456), np.float32(0.17775427), np.float32(0.22096293), np.float32(0.22055987), np.float32(0.23676053), np.float32(0.24738961), np.float32(0.26747057), np.float32(0.2615555), np.float32(0.30314723), np.float32(0.32879952), np.float32(0.3926629), np.float32(0.4232507), np.float32(0.44375557), np.float32(0.49332815), np.float32(0.45973137), np.float32(0.4546806), np.float32(0.59895056), np.float32(0.6913273), np.float32(0.7039485), np.float32(0.6094891), np.float32(0.49047914), np.float32(0.48646793), np.float32(0.46473634), np.float32(0.44679618), np.float32(0.4114935), np.float32(0.49702588)], 'MTSVWKTKVLTGLNKLFDKDGKKAAAAEFLKSFNKEEIGKEIDDKKTELEPKVVEVVESSPPEIKALLKDKKTASKIKKNGPAVTKFLEELAKIDFPGAKPVSDAVAKSGTTPLSPAIAFILEKVAPFVPKEEPKPEPEAEAAAETTSREVAVEEEKKEEEKPAEAAAPAAEPEKQ': [np.float32(0.39155227), np.float32(0.37257618), np.float32(0.3688705), np.float32(0.40929574), np.float32(0.49072728), np.float32(0.3882849), np.float32(0.40593034), np.float32(0.5131332), np.float32(0.5041496), np.float32(0.46663588), np.float32(0.48003545), np.float32(0.37202352), np.float32(0.35568792), np.float32(0.27260074), np.float32(0.2515361), np.float32(0.25607994), np.float32(0.25744528), np.float32(0.2494498), np.float32(0.24211347), np.float32(0.22257957), np.float32(0.20519407), np.float32(0.18047677), np.float32(0.20424199), np.float32(0.21549605), np.float32(0.24843098), np.float32(0.28479934), np.float32(0.24677745), np.float32(0.21656795), np.float32(0.2294832), np.float32(0.25262976), np.float32(0.23909828), np.float32(0.21515027), np.float32(0.21211614), np.float32(0.2381033), np.float32(0.2287683), np.float32(0.21321197), np.float32(0.2527478), np.float32(0.27909377), np.float32(0.2916832), np.float32(0.31541866), np.float32(0.29701385), np.float32(0.28894907), np.float32(0.31756875), np.float32(0.3304753), np.float32(0.33666354), np.float32(0.39414608), np.float32(0.43421823), np.float32(0.42174032), np.float32(0.4080232), np.float32(0.39897367), np.float32(0.4744766), np.float32(0.5062246), np.float32(0.4488332), np.float32(0.4781695), np.float32(0.46978632), np.float32(0.4117227), np.float32(0.40669742), np.float32(0.40777585), np.float32(0.4088749), np.float32(0.42060447), np.float32(0.3862622), np.float32(0.39063984), np.float32(0.37620175), np.float32(0.39414275), np.float32(0.41071415), np.float32(0.43264475), np.float32(0.45225868), np.float32(0.449952), np.float32(0.47452784), np.float32(0.46884906), np.float32(0.4754586), np.float32(0.4594315), np.float32(0.41049072), np.float32(0.38524184), np.float32(0.3740255), np.float32(0.3523986), np.float32(0.37383428), np.float32(0.40192872), np.float32(0.40232986), np.float32(0.38610545), np.float32(0.3879893), np.float32(0.36316723), np.float32(0.36264125), np.float32(0.32926765), np.float32(0.29389217), np.float32(0.29937017), np.float32(0.32848978), np.float32(0.3497482), np.float32(0.30261675), np.float32(0.33543313), np.float32(0.3215355), np.float32(0.29441085), np.float32(0.27062505), np.float32(0.27796337), np.float32(0.27726164), np.float32(0.30182275), np.float32(0.37638447), np.float32(0.416431), np.float32(0.40793407), np.float32(0.4691659), np.float32(0.5214998), np.float32(0.54966444), np.float32(0.571237), np.float32(0.5584316), np.float32(0.55784917), np.float32(0.47635722), np.float32(0.4353408), np.float32(0.4271435), np.float32(0.43106467), np.float32(0.38994676), np.float32(0.39031142), np.float32(0.35202512), np.float32(0.3819359), np.float32(0.31808257), np.float32(0.28547904), np.float32(0.32561058), np.float32(0.26410583), np.float32(0.27748072), np.float32(0.29501337), np.float32(0.3232979), np.float32(0.326234), np.float32(0.36960724), np.float32(0.39868215), np.float32(0.38922918), np.float32(0.42103565), np.float32(0.44618043), np.float32(0.47969753), np.float32(0.5790707), np.float32(0.63072646), np.float32(0.6807437), np.float32(0.7284781), np.float32(0.7545469), np.float32(0.7892049), np.float32(0.8581228), np.float32(0.9119919), np.float32(0.9238513), np.float32(0.9264155), np.float32(0.9458186), np.float32(0.9532717), np.float32(0.9554305), np.float32(0.95582926), np.float32(0.9607991), np.float32(0.9619263), np.float32(0.9596006), np.float32(0.9530365), np.float32(0.943419), np.float32(0.9412484), np.float32(0.93898034), np.float32(0.9302266), np.float32(0.91881317), np.float32(0.90698576), np.float32(0.89599526), np.float32(0.9092435), np.float32(0.9085597), np.float32(0.91430205), np.float32(0.9150349), np.float32(0.91063374), np.float32(0.91462123), np.float32(0.92131025), np.float32(0.9221331), np.float32(0.9148808), np.float32(0.90851957), np.float32(0.90890914), np.float32(0.9075722), np.float32(0.91146183), np.float32(0.9100207), np.float32(0.9175087), np.float32(0.91816473), np.float32(0.91198397), np.float32(0.9136593), np.float32(0.904462), np.float32(0.8801096), np.float32(0.8514806), np.float32(0.8513698), np.float32(0.82558143), np.float32(0.85228395)], 'MCASQASAVIEIRDSTTECEEETSSDGVQMEEKAFVSSLHAFMKDRGSPIERIPHLGFKQINLWMIYNTVEKLGGYDSVTARRLWKKVYDELGGSPGSTSAATCTRKHYEKLVLPFERHIKGEDDRPLPTSKPRKPYKRNLDSKVQKAEKKRKRMQLEREMDSEVACLKCEGHSELDRG': [np.float32(0.9192774), np.float32(0.92309445), np.float32(0.9347658), np.float32(0.94327897), np.float32(0.9497182), np.float32(0.9374394), np.float32(0.95350605), np.float32(0.9514882), np.float32(0.96152747), np.float32(0.9582655), np.float32(0.9585667), np.float32(0.9601539), np.float32(0.95804703), np.float32(0.95941186), np.float32(0.95971644), np.float32(0.96059763), np.float32(0.9583513), np.float32(0.95897347), np.float32(0.95900404), np.float32(0.9515648), np.float32(0.95466405), np.float32(0.95213866), np.float32(0.9434171), np.float32(0.9303942), np.float32(0.90571946), np.float32(0.87613255), np.float32(0.8481493), np.float32(0.8236832), np.float32(0.80617374), np.float32(0.793399), np.float32(0.73885846), np.float32(0.7175506), np.float32(0.69456017), np.float32(0.6872293), np.float32(0.63937), np.float32(0.5933467), np.float32(0.54532117), np.float32(0.5118446), np.float32(0.4497722), np.float32(0.40340066), np.float32(0.40723163), np.float32(0.3819496), np.float32(0.34092787), np.float32(0.35333645), np.float32(0.3121185), np.float32(0.28462785), np.float32(0.26865315), np.float32(0.2659456), np.float32(0.28051975), np.float32(0.25952965), np.float32(0.26692688), np.float32(0.24429433), np.float32(0.2388806), np.float32(0.22383311), np.float32(0.2163522), np.float32(0.21716739), np.float32(0.1850227), np.float32(0.16886611), np.float32(0.16390935), np.float32(0.16000558), np.float32(0.16500093), np.float32(0.16940172), np.float32(0.15628219), np.float32(0.15828918), np.float32(0.16072237), np.float32(0.17642641), np.float32(0.17497271), np.float32(0.17524043), np.float32(0.1853066), np.float32(0.14687316), np.float32(0.15284868), np.float32(0.14895682), np.float32(0.13690095), np.float32(0.14341226), np.float32(0.14089599), np.float32(0.16183093), np.float32(0.14440282), np.float32(0.13904294), np.float32(0.1365331), np.float32(0.1445803), np.float32(0.13317558), np.float32(0.14048962), np.float32(0.15031399), np.float32(0.15211913), np.float32(0.14954357), np.float32(0.15709941), np.float32(0.17812108), np.float32(0.19515534), np.float32(0.21379462), np.float32(0.2136177), np.float32(0.2521323), np.float32(0.27540323), np.float32(0.25486532), np.float32(0.28396404), np.float32(0.29551086), np.float32(0.29167846), np.float32(0.29734698), np.float32(0.295247), np.float32(0.29982644), np.float32(0.3464278), np.float32(0.4041514), np.float32(0.44031885), np.float32(0.43999535), np.float32(0.4036132), np.float32(0.4265994), np.float32(0.4131179), np.float32(0.38318893), np.float32(0.36757684), np.float32(0.32545176), np.float32(0.34087485), np.float32(0.320339), np.float32(0.3451098), np.float32(0.39532146), np.float32(0.43395865), np.float32(0.5245129), np.float32(0.6122344), np.float32(0.66739196), np.float32(0.7069399), np.float32(0.7480793), np.float32(0.7496309), np.float32(0.7615086), np.float32(0.7795943), np.float32(0.7910259), np.float32(0.7961871), np.float32(0.8221517), np.float32(0.85575444), np.float32(0.8705311), np.float32(0.8881657), np.float32(0.9072595), np.float32(0.9225297), np.float32(0.9303826), np.float32(0.9367829), np.float32(0.94517565), np.float32(0.9421015), np.float32(0.9374103), np.float32(0.93756354), np.float32(0.92369974), np.float32(0.8999375), np.float32(0.8975495), np.float32(0.8823546), np.float32(0.86779696), np.float32(0.8508901), np.float32(0.82802117), np.float32(0.809654), np.float32(0.77534795), np.float32(0.76324433), np.float32(0.7403005), np.float32(0.73330843), np.float32(0.7238346), np.float32(0.7134397), np.float32(0.70274407), np.float32(0.6910422), np.float32(0.68481284), np.float32(0.6889368), np.float32(0.6814558), np.float32(0.6832422), np.float32(0.66362953), np.float32(0.6767111), np.float32(0.6730938), np.float32(0.6743511), np.float32(0.6947019), np.float32(0.7225387), np.float32(0.6966698), np.float32(0.7038121), np.float32(0.73112035), np.float32(0.7370922), np.float32(0.7632943), np.float32(0.7800985), np.float32(0.80699646), np.float32(0.827411), np.float32(0.8504404), np.float32(0.8484716), np.float32(0.84826106), np.float32(0.8638533), np.float32(0.85320497), np.float32(0.8503467), np.float32(0.8543735), np.float32(0.8640332), np.float32(0.85611606)], 'MLRGSILSAQSTGAFSCGAAAVMPSLRSANSLHGSFAASAAFSSPISTTTSCLDVSQNQERGLSTEATGEGESEDDPTYLRGIKTQSGLRNSDGDEEPPDRRKAYEFEPGGRGRGGGGGGGGAPFQRRPADAAAAGTDMLELVATARELFTRNVDSGSGGGGAGGGGGGGGGVGPLPPLPRELREALYGHRWDRVIVDVRRTHTPVRGRGKREEYTAMVATGNMRGVFGLGIGVAESAQLATARAHLDSLSRLAAVPLYRGHTLYTHVDHTFHRLSIRMMPRPAGWGLRCPDLLYELCGLVGLRDVSIRVRGQRGSRFFVAQCFQEALQKQTTPHDGVEATGMYIREVFRGGPGGRLPCGLRRGVDVM': [np.float32(0.98299694), np.float32(0.9837742), np.float32(0.9835707), np.float32(0.9862476), np.float32(0.98475987), np.float32(0.9870055), np.float32(0.9873017), np.float32(0.98774594), np.float32(0.9879204), np.float32(0.98837507), np.float32(0.9879773), np.float32(0.9877908), np.float32(0.98770267), np.float32(0.9866051), np.float32(0.9876193), np.float32(0.9874257), np.float32(0.9872415), np.float32(0.98754275), np.float32(0.987081), np.float32(0.9875936), np.float32(0.9876395), np.float32(0.98824316), np.float32(0.9877578), np.float32(0.9875115), np.float32(0.98795563), np.float32(0.987576), np.float32(0.9871863), np.float32(0.9861859), np.float32(0.9871076), np.float32(0.98689413), np.float32(0.9863506), np.float32(0.9843662), np.float32(0.98319584), np.float32(0.9828424), np.float32(0.98246527), np.float32(0.9801625), np.float32(0.98044145), np.float32(0.9810091), np.float32(0.98031026), np.float32(0.9801435), np.float32(0.9806671), np.float32(0.9808642), np.float32(0.9808725), np.float32(0.9808203), np.float32(0.9800827), np.float32(0.9797236), np.float32(0.97958666), np.float32(0.97988063), np.float32(0.9788335), np.float32(0.9789357), np.float32(0.9789245), np.float32(0.9788907), np.float32(0.9789989), np.float32(0.9792722), np.float32(0.9789367), np.float32(0.9794301), np.float32(0.97953475), np.float32(0.9799918), np.float32(0.980584), np.float32(0.9806851), np.float32(0.98123175), np.float32(0.9806682), np.float32(0.9809595), np.float32(0.9802358), np.float32(0.97995526), np.float32(0.97853756), np.float32(0.9784711), np.float32(0.9787975), np.float32(0.97976226), np.float32(0.97944427), np.float32(0.9793108), np.float32(0.97970265), np.float32(0.98001057), np.float32(0.979458), np.float32(0.9794378), np.float32(0.9777094), np.float32(0.9793118), np.float32(0.97875595), np.float32(0.9788817), np.float32(0.9784711), np.float32(0.97757417), np.float32(0.9764202), np.float32(0.9769762), np.float32(0.97705835), np.float32(0.97627014), np.float32(0.9768183), np.float32(0.97669244), np.float32(0.9767214), np.float32(0.9779375), np.float32(0.9769369), np.float32(0.9775624), np.float32(0.9783223), np.float32(0.9805673), np.float32(0.98182845), np.float32(0.9820274), np.float32(0.9820796), np.float32(0.98187447), np.float32(0.981807), np.float32(0.9812304), np.float32(0.98095655), np.float32(0.98108244), np.float32(0.9809925), np.float32(0.98204684), np.float32(0.9815579), np.float32(0.9820354), np.float32(0.98270756), np.float32(0.98320067), np.float32(0.9827083), np.float32(0.9830824), np.float32(0.98340076), np.float32(0.98364496), np.float32(0.98361003), np.float32(0.98418957), np.float32(0.9848802), np.float32(0.98480254), np.float32(0.98521495), np.float32(0.98578984), np.float32(0.9856241), np.float32(0.98593324), np.float32(0.9859118), np.float32(0.9867864), np.float32(0.98665816), np.float32(0.9864755), np.float32(0.9864826), np.float32(0.98569775), np.float32(0.98526824), np.float32(0.9837685), np.float32(0.9812825), np.float32(0.9788987), np.float32(0.97427464), np.float32(0.9620391), np.float32(0.9521545), np.float32(0.94308954), np.float32(0.937681), np.float32(0.92292315), np.float32(0.9064468), np.float32(0.8983752), np.float32(0.86527675), np.float32(0.8545284), np.float32(0.8369559), np.float32(0.81770927), np.float32(0.8174735), np.float32(0.8359003), np.float32(0.8333582), np.float32(0.82688403), np.float32(0.83255965), np.float32(0.8355036), np.float32(0.85394), np.float32(0.881872), np.float32(0.90415525), np.float32(0.91567475), np.float32(0.9310052), np.float32(0.93506664), np.float32(0.9439212), np.float32(0.95436275), np.float32(0.964988), np.float32(0.97054994), np.float32(0.97338593), np.float32(0.97496945), np.float32(0.9765803), np.float32(0.9780964), np.float32(0.9802399), np.float32(0.9806984), np.float32(0.9837443), np.float32(0.9842619), np.float32(0.9834356), np.float32(0.9831383), np.float32(0.9784758), np.float32(0.9752553), np.float32(0.9702902), np.float32(0.9641373), np.float32(0.95081896), np.float32(0.9433044), np.float32(0.9235031), np.float32(0.8875555), np.float32(0.8548378), np.float32(0.7996622), np.float32(0.73558563), np.float32(0.71204984), np.float32(0.67691165), np.float32(0.64761513), np.float32(0.5376815), np.float32(0.49732903), np.float32(0.39612234), np.float32(0.3470934), np.float32(0.26049343), np.float32(0.21768926), np.float32(0.2288431), np.float32(0.23261158), np.float32(0.22886212), np.float32(0.16347459), np.float32(0.13925669), np.float32(0.10158612), np.float32(0.11644833), np.float32(0.08621103), np.float32(0.10086072), np.float32(0.08703433), np.float32(0.09767658), np.float32(0.093601756), np.float32(0.09953905), np.float32(0.11836848), np.float32(0.11976912), np.float32(0.13332267), np.float32(0.08685047), np.float32(0.0959839), np.float32(0.07960306), np.float32(0.07552196), np.float32(0.071777925), np.float32(0.08115071), np.float32(0.097542554), np.float32(0.115633614), np.float32(0.14132237), np.float32(0.14749534), np.float32(0.13608529), np.float32(0.12013613), np.float32(0.109549984), np.float32(0.12025895), np.float32(0.09476909), np.float32(0.09949352), np.float32(0.10028986), np.float32(0.08564697), np.float32(0.071798295), np.float32(0.082456805), np.float32(0.057294477), np.float32(0.09152064), np.float32(0.07008758), np.float32(0.07032996), np.float32(0.09056327), np.float32(0.14428191), np.float32(0.09904139), np.float32(0.07397009), np.float32(0.055116113), np.float32(0.0478966), np.float32(0.044489827), np.float32(0.04005342), np.float32(0.03665378), np.float32(0.041097183), np.float32(0.043162137), np.float32(0.041982368), np.float32(0.04259639), np.float32(0.051839862), np.float32(0.055754293), np.float32(0.059250914), np.float32(0.0660381), np.float32(0.06017125), np.float32(0.06393388), np.float32(0.06208674), np.float32(0.06126276), np.float32(0.061941985), np.float32(0.06085995), np.float32(0.06382293), np.float32(0.058584202), np.float32(0.05210768), np.float32(0.050808497), np.float32(0.04775284), np.float32(0.044906244), np.float32(0.040530093), np.float32(0.03886177), np.float32(0.041729774), np.float32(0.039863005), np.float32(0.03529527), np.float32(0.035447296), np.float32(0.039989866), np.float32(0.0379879), np.float32(0.033453513), np.float32(0.031580746), np.float32(0.035036553), np.float32(0.033676855), np.float32(0.036545713), np.float32(0.042451445), np.float32(0.044502955), np.float32(0.047424916), np.float32(0.053075325), np.float32(0.051290747), np.float32(0.05192872), np.float32(0.04768969), np.float32(0.050764967), np.float32(0.059002426), np.float32(0.05468136), np.float32(0.053235207), np.float32(0.058285825), np.float32(0.052903984), np.float32(0.04715078), np.float32(0.047159296), np.float32(0.049648453), np.float32(0.044813327), np.float32(0.040374815), np.float32(0.047854546), np.float32(0.049059488), np.float32(0.050176878), np.float32(0.05056357), np.float32(0.050303936), np.float32(0.05885409), np.float32(0.057455182), np.float32(0.048889864), np.float32(0.042334236), np.float32(0.035749942), np.float32(0.03951432), np.float32(0.039146148), np.float32(0.040614128), np.float32(0.04462555), np.float32(0.045153692), np.float32(0.0586271), np.float32(0.063139), np.float32(0.05936912), np.float32(0.065119356), np.float32(0.0678718), np.float32(0.066097155), np.float32(0.06047938), np.float32(0.061007675), np.float32(0.062419355), np.float32(0.05823466), np.float32(0.055145547), np.float32(0.056304842), np.float32(0.060062077), np.float32(0.060162812), np.float32(0.053414963), np.float32(0.056187436), np.float32(0.06830679), np.float32(0.0738648), np.float32(0.07943718), np.float32(0.07744211), np.float32(0.087591775), np.float32(0.09420923), np.float32(0.105298884), np.float32(0.11051664), np.float32(0.09964298), np.float32(0.11098836), np.float32(0.116841), np.float32(0.11439811), np.float32(0.11459661), np.float32(0.119734176), np.float32(0.12181384), np.float32(0.11775258), np.float32(0.13161175), np.float32(0.13053243), np.float32(0.14596166), np.float32(0.13568637), np.float32(0.1460323), np.float32(0.18154155), np.float32(0.22398923), np.float32(0.21670972), np.float32(0.20217839), np.float32(0.20565665), np.float32(0.22393103), np.float32(0.20482804), np.float32(0.18224765), np.float32(0.1896334), np.float32(0.16889156), np.float32(0.19098787), np.float32(0.1700661), np.float32(0.1706351), np.float32(0.16284604), np.float32(0.15943609), np.float32(0.16540313), np.float32(0.16085589), np.float32(0.1904173), np.float32(0.19112355), np.float32(0.19598968), np.float32(0.29867092), np.float32(0.333331), np.float32(0.31831875), np.float32(0.8196704), np.float32(0.20999557), np.float32(0.19094965), np.float32(0.14771299), np.float32(0.12454345), np.float32(0.14631295)], 'TMAAVPQSRNFISLTNKRKEYSERRIIGFSMQEMYDVVAKVDDYKNFVPWCKKSQYLMKRPGHSKAQLEVGFPPVVERYTSMITSVRPHLVKAVCTDGKLFNHLETIWRFSPGIPGYPRTCTVDFSISFEFRSLLHSQLATMFFDEVVKQNVAAFERRALKIYGPETRIPRELMFHEVHQT': [np.float32(0.9590829), np.float32(0.96122825), np.float32(0.95331246), np.float32(0.94955057), np.float32(0.93640125), np.float32(0.91435957), np.float32(0.91350406), np.float32(0.8677239), np.float32(0.81880486), np.float32(0.69372505), np.float32(0.5537216), np.float32(0.49674946), np.float32(0.48619348), np.float32(0.47247848), np.float32(0.43776122), np.float32(0.4016588), np.float32(0.38131347), np.float32(0.34744415), np.float32(0.32374913), np.float32(0.26944393), np.float32(0.27892092), np.float32(0.25821483), np.float32(0.2043113), np.float32(0.17975837), np.float32(0.16604829), np.float32(0.1436191), np.float32(0.13441528), np.float32(0.13675036), np.float32(0.13297425), np.float32(0.119639434), np.float32(0.1184515), np.float32(0.1166396), np.float32(0.119532235), np.float32(0.13211553), np.float32(0.13756397), np.float32(0.12857269), np.float32(0.119355455), np.float32(0.11648841), np.float32(0.11822638), np.float32(0.11966836), np.float32(0.12661946), np.float32(0.14272669), np.float32(0.15077065), np.float32(0.15257043), np.float32(0.14211848), np.float32(0.12921317), np.float32(0.13538377), np.float32(0.16382839), np.float32(0.17219923), np.float32(0.2096526), np.float32(0.26562598), np.float32(0.28775725), np.float32(0.284345), np.float32(0.29970944), np.float32(0.30709842), np.float32(0.28830436), np.float32(0.3172182), np.float32(0.314418), np.float32(0.31144476), np.float32(0.35698304), np.float32(0.3428955), np.float32(0.39678466), np.float32(0.41730374), np.float32(0.43252707), np.float32(0.34107992), np.float32(0.3202003), np.float32(0.34029204), np.float32(0.33081377), np.float32(0.33886915), np.float32(0.35817063), np.float32(0.36575165), np.float32(0.29454997), np.float32(0.28689712), np.float32(0.29409626), np.float32(0.25069982), np.float32(0.20960094), np.float32(0.17996208), np.float32(0.16579607), np.float32(0.13619499), np.float32(0.10765887), np.float32(0.11000324), np.float32(0.08800977), np.float32(0.07780865), np.float32(0.07613598), np.float32(0.086824216), np.float32(0.08517715), np.float32(0.081124745), np.float32(0.09942751), np.float32(0.10278617), np.float32(0.08810337), np.float32(0.0884597), np.float32(0.072948), np.float32(0.07072567), np.float32(0.077242404), np.float32(0.06951438), np.float32(0.06779311), np.float32(0.065898865), np.float32(0.06561143), np.float32(0.063687496), np.float32(0.060353324), np.float32(0.06139579), np.float32(0.06597364), np.float32(0.070162505), np.float32(0.08064808), np.float32(0.08156969), np.float32(0.09347393), np.float32(0.10304302), np.float32(0.120397404), np.float32(0.12625568), np.float32(0.12825827), np.float32(0.12467546), np.float32(0.1127752), np.float32(0.122548394), np.float32(0.1174709), np.float32(0.10923757), np.float32(0.09694759), np.float32(0.0930789), np.float32(0.090971865), np.float32(0.09081327), np.float32(0.08722491), np.float32(0.09018951), np.float32(0.08623595), np.float32(0.101350985), np.float32(0.105435714), np.float32(0.09185833), np.float32(0.08944456), np.float32(0.096921295), np.float32(0.080396876), np.float32(0.05904437), np.float32(0.058639705), np.float32(0.052504748), np.float32(0.04588608), np.float32(0.041467022), np.float32(0.045922086), np.float32(0.047887135), np.float32(0.046323918), np.float32(0.04589274), np.float32(0.054274052), np.float32(0.058329623), np.float32(0.05911091), np.float32(0.06282523), np.float32(0.069237), np.float32(0.06861668), np.float32(0.067318015), np.float32(0.07464003), np.float32(0.0831802), np.float32(0.08890478), np.float32(0.085404), np.float32(0.08446703), np.float32(0.09293027), np.float32(0.09399282), np.float32(0.1017829), np.float32(0.10955427), np.float32(0.11755091), np.float32(0.13719407), np.float32(0.14694123), np.float32(0.17382552), np.float32(0.1725329), np.float32(0.17233059), np.float32(0.19735645), np.float32(0.2119455), np.float32(0.18532985), np.float32(0.1655408), np.float32(0.16635405), np.float32(0.17713268), np.float32(0.17571281), np.float32(0.16397561), np.float32(0.1887777), np.float32(0.19281217), np.float32(0.18878135), np.float32(0.17946553), np.float32(0.23022692), np.float32(0.24122752), np.float32(0.2242485), np.float32(0.23948836), np.float32(0.28248635), np.float32(0.32039535), np.float32(0.34095004), np.float32(0.31070265), np.float32(0.33252606), np.float32(0.31399548)], 'MACKPGERPTFFEIFKAHCNESDLGPISLNWFEELSAEAPPYEPKSFGEVDGPSGWLDQTAFKTPRTKPSTYSQLASTPLLFKEQNAILPPSPEKEPDQKKIGANRENLISPSNRRRKLDQENEILASPPGTFHNCLAASPAILRNTYRTPQRNNIPGPYGSLFCTPKLSEVRTPKCISESLGAEVDPDMSWSSSLATPPTLGETVIIARENDSISEAKRQDGRADTILHNYFSKHDKCPGISDASMLSVPETVKLNAEDDIKDLESEVLDGLLGEMDSSEDTFSMPAESSRTLLLMPHALDAVEKYEINPDKAQEKGDVPSQQPNGRKNGISQEVKTNSWTENSLCTQVNSSLLQNTHEDTGDGKDGSLIGHEKELESLRKAGDVHDCRPHKSFENERPVKEGVQSPPSQWSQLNSDLDGTHREMSVCSSLPSDLRREENLEEKSLLMAKDDVAETSLLNSSGLIKAQKLFNVDLSEKSREMKDTESNPTSEITPVKSVSLGVQDPELAKECAAEVSKMSFSNCNSFLIEHANVTEYSLVYGGNFSKHLKAASKSVITDVLPHPLVCSATSPDNCDDLHLINSENTPTKSGFKNLKMLPSLRKRSKKFIYRINNTLLYQEEKIQKEVTSESPIHSVLPHLESDSYEFRGCLVASDVKQDHFLPAERKHLESNTSAKNFSTSTSKIDIMDNSSGNSFSDTLEQDLRDLGENAREDQPATSIKCLEVSNTLKEGITNSLNSEIISNIKRKVLTSACLMARKRSKLLPETTCALEKGKEDNMSAKVNDGAAAPQSLEELGSSQRDREVLVDIQGDSTSVTNSSSHNTLCQINLGITGVSSGCCNKLSPHKRHATDQRSGVDCREVHRPLGINCSEYDSTGLKQGEKTDAGAFSEDPANNEDPKPTENSKSPQAAAFSNVAVDISKELLDCIDNNSLNEVISAEDKQIAPMCSSKKPNKNLKCKRESSVNLNACSLNLGFSGFQTASNKQIKFSEASIAKGRLLFKDIENECFEASSMERVSNFPHKVKKENILFSGSKNKLGSNSSDSSDSQASFLEPRHAEFIPHKVGLCKSFPGTPQALQEANQTLTASQEAEIAELSSILEETGSQFEFTQFRKQNNTTQSRSLQKLGTVETRRIKNVENISETRKDMGVCSTLKSENQVKNDKFCTQEEDTNEDSELVENEKENAVFFHKNDKKVTFTNLDINESRRSDESFPIPKQDSFSNFIGFTSAGGKKINISKAALSRSAELFRDLDDDNYLFKSSETGTRCHNSNGSMSSNSNSSRCLTKESKEKTVSDFKSVSHTGSVSYHAQNKNEENTSTGFKEDMENKTKISVNNIENVSFGSISILNCLLSTKNRKQNFKTSKQILNPGDDEGNLQDHSLDVTCLEDAITTAEEHSLNTSCEMENHSPKQKGEDRKEDECLSPKFQTPAAGDISIPDAILDHSLPLFSVQCGEGDVHVLENFDKEKINCKNIEDTAHGKDLLVNESRIEIGSYHHCQIPLEQEVNVGENKVEGSYLTGFHTASGKKIAIADGFLAKAEQFFADVDVGMEHDNFENLIKKRKFGKNCVKDCDLGIESIAQCDSEKPNFNEKLVPEELGDQFNQAIERSPIKHAVILDPGEVDTFVDLGEACEGGLVPSHAHKKADVKPGKSALESHIGQKSDALSRTHLSEDRNFLAEKKVPYSPRKRDDSENTDDFPVHSAASLHLMKVPHDLEDNCVPGDTKNALFVKESNNKADQSLLLDSKSSCSYMNGDSKEFDLEHLNEPAADKNSFTGTIANACQNQSLMSLPEEETNFSRLKETTLKVEKQRGHLKQTVFSTAKGRAVSVSESALARVRQIFQDCSEAVKYEIEPNSKTNQTEIARNSSVVLHTEYPNSAELFNARTSEEVNSAASQFIKVNASADEDSHQEGNTSADAKSVSNSQKQSFEQNIKLLGHFVPNKQIKPSDASTSNFGFFNTASGKPVQLSEESLRKARQLFSEMEGNHSQHVQEAFLVEEDVEKSKMHTEVLPRRMQVVSSKGVENTSPELISDSAFGFSTASGKQVKVSKDAYQKAKAILEESDCILDSGLCTTDHLSSIKDSGQHVKSLTDKVISEFKTEKGCNQNSDFKSTCPQEIKYFPSTYYVKMPEHTPYKKENKQLTSFENNLQQEETESFGKGQLNLGSKPESEAISCSAAAKAEIDTNLLQSPKNYLEVEAAESARAFMEDSFSSSGVQINAAQTFSGRLDKNFQNKSFGKRRFEENNSLGEPPIKRQLLLEFNRTKDSPRSLKASKSTPDGIFKDRRKFMYHVPLKPITCQPFGSTKERQEVKNPTLTLPDQDFRGFQSKPAIFQHCALRHSSDSAAEASTPCKASTKESEEMRSLYKPGKAAKTFIPPFKTKLTFSTCEQGSSKRSDSPISKSMTKEMELNQIRTEQNTADPQDHQSDIQQAADTDLENGNLAVTWMVTNLRCARDLQEMRIKKKCRQNIRSQPGTLYVIKTSASNRISLKTAVEEKSPSFYSTEELYTLGVSKQCVQVNSTNAESFQFLIKDFFSKEYLLAGNGMQLADGGWLIPTDEGKAGKKEFYRALCDTPGVDPNLITEAWVYNHYRWIIWKLAAMEVSFPHEFANRCLTPEMVLLQLKYRYDLEVDKSKRSAIKKIMERDDAAGKTLVLCISKIISLDAVASPGNSNKNMESKKAAALIEVTDGWYGIRALLDPPLKAFLDRRRLTVGQKIIVHGAELVGPQNGCTPLEAPDSLMLKISANSTRRVRWHTKLGFHRDPRPFPLPLSSLYSEGGAVGCIDVVIQRTYPVQWMEKTTAGSYVFRNSRAEEREAAKHAEDQQKKLEALFAKIQAEYEKHEERSSRRTPRSRIVTRQQIRNLQDGAELYEAIQNASDPGYMEGYLSDDQLKALKAYRQLMNDKKHTQMQEQLKKALESAEQEENGCYKRDVSAVWRLYVTDYRKQEKHKGAVLSIWRPLPDVCSLLKEGTRYRIFQLSASQPRGRADSTNIQLTATKKTQYLQLPVSQEMLVQIFFPRKALEFTSLLDPSFQPPCAEVDLVGVVISVSRTGFTTVVYLSDESYNLVAIKIWTDLRHLAIEDVLVRCSLISASNLQWQSEFRSEIPVLLAGDLSLFSASPKEFYLQEKVNELRSVIENVASFCSDAESKLMNLLRRNLLLTPSLTKRCGLESPSPSCSFAEDKSLMSSRTEMKYPSPLSTSTPSMKVVTPGSAKAPSSATVDEDHLKTSKKRKAMDFLSCIPAPPPLTPICSVISPSVKRAFQPPRSLGLQHSKSPKVTDQNSGYVTPCRKVRETVHLPENDLVADEELAMINTQALVNNLPEEKKMDVNENSTATATTLSDDLSSRNSSRSTGEANNSSKSVLK': [np.float32(0.8516732), np.float32(0.818438), np.float32(0.7828974), np.float32(0.6135489), np.float32(0.5343676), np.float32(0.5622469), np.float32(0.5496897), np.float32(0.4699406), np.float32(0.523383), np.float32(0.53263193), np.float32(0.5017748), np.float32(0.49909768), np.float32(0.45416197), np.float32(0.39509135), np.float32(0.35730544), np.float32(0.3629874), np.float32(0.32328475), np.float32(0.30363673), np.float32(0.32079667), np.float32(0.3072623), np.float32(0.28954795), np.float32(0.30305085), np.float32(0.34306636), np.float32(0.35465544), np.float32(0.3693555), np.float32(0.37629908), np.float32(0.4252144), np.float32(0.46097827), np.float32(0.49890533), np.float32(0.66417277), np.float32(0.7800745), np.float32(0.82805395), np.float32(0.81181383), np.float32(0.8052288), np.float32(0.8037492), np.float32(0.78976816), np.float32(0.8001762), np.float32(0.84763294), np.float32(0.8474084), np.float32(0.8523831), np.float32(0.8880613), np.float32(0.908963), np.float32(0.9181068), np.float32(0.92398685), np.float32(0.9325381), np.float32(0.93252146), np.float32(0.92711973), np.float32(0.9357023), np.float32(0.9477017), np.float32(0.951086), np.float32(0.9531871), np.float32(0.9636926), np.float32(0.9625085), np.float32(0.96247977), np.float32(0.9658274), np.float32(0.9694437), np.float32(0.97185326), np.float32(0.97168285), np.float32(0.97476155), np.float32(0.9758976), np.float32(0.9769462), np.float32(0.9774239), np.float32(0.97750217), np.float32(0.9776267), np.float32(0.9775515), np.float32(0.97678167), np.float32(0.9761328), np.float32(0.974392), np.float32(0.9749151), np.float32(0.97428155), np.float32(0.97491825), np.float32(0.97482544), np.float32(0.9751648), np.float32(0.9755206), np.float32(0.97513825), np.float32(0.974196), np.float32(0.9751545), np.float32(0.9751556), np.float32(0.9741563), np.float32(0.97274786), np.float32(0.9721558), np.float32(0.9712951), np.float32(0.97169286), np.float32(0.97083986), np.float32(0.9711869), np.float32(0.9704873), np.float32(0.9693099), np.float32(0.9679183), np.float32(0.9691682), np.float32(0.96996105), np.float32(0.9729188), np.float32(0.97399616), np.float32(0.9727949), np.float32(0.9738391), np.float32(0.97510344), np.float32(0.9763945), np.float32(0.97747874), np.float32(0.97798985), np.float32(0.97893137), np.float32(0.9772234), np.float32(0.975746), np.float32(0.9733574), np.float32(0.973782), np.float32(0.9749976), np.float32(0.9757564), np.float32(0.97542226), np.float32(0.9739227), np.float32(0.97244036), np.float32(0.97024304), np.float32(0.9708538), np.float32(0.9694726), np.float32(0.96976995), np.float32(0.96562564), np.float32(0.964976), np.float32(0.96147466), np.float32(0.9616509), np.float32(0.96349174), np.float32(0.96283585), np.float32(0.9644478), np.float32(0.9631457), np.float32(0.96342623), np.float32(0.9621109), np.float32(0.9603215), np.float32(0.96103114), np.float32(0.95412505), np.float32(0.9572737), np.float32(0.9610373), np.float32(0.9568797), np.float32(0.94938475), np.float32(0.95224357), np.float32(0.9502181), np.float32(0.9583367), np.float32(0.9557483), np.float32(0.95632887), np.float32(0.954056), np.float32(0.95749336), np.float32(0.9594361), np.float32(0.96213955), np.float32(0.95656747), np.float32(0.9594352), np.float32(0.95954007), np.float32(0.95996046), np.float32(0.9619866), np.float32(0.9639336), np.float32(0.96416736), np.float32(0.9663568), np.float32(0.96614265), np.float32(0.96471965), np.float32(0.9673076), np.float32(0.96848315), np.float32(0.9702262), np.float32(0.9713121), np.float32(0.97349596), np.float32(0.972585), np.float32(0.9726461), np.float32(0.96382165), np.float32(0.9538886), np.float32(0.9377998), np.float32(0.94488686), np.float32(0.94500786), np.float32(0.9324597), np.float32(0.92833656), np.float32(0.93134916), np.float32(0.9454001), np.float32(0.95761067), np.float32(0.95204884), np.float32(0.95625246), np.float32(0.96207094), np.float32(0.9653235), np.float32(0.9577188), np.float32(0.9548767), np.float32(0.95752454), np.float32(0.9565485), np.float32(0.9588177), np.float32(0.9554578), np.float32(0.9588167), np.float32(0.9551599), np.float32(0.960795), np.float32(0.965238), np.float32(0.96403176), np.float32(0.96694404), np.float32(0.9698945), np.float32(0.96954834), np.float32(0.9668802), np.float32(0.967638), np.float32(0.96612084), np.float32(0.96513355), np.float32(0.964405), np.float32(0.96295375), np.float32(0.96484137), np.float32(0.9654436), np.float32(0.96761715), np.float32(0.96671283), np.float32(0.965892), np.float32(0.9621988), np.float32(0.96116346), np.float32(0.96484905), np.float32(0.9604847), np.float32(0.95670724), np.float32(0.95924586), np.float32(0.96400905), np.float32(0.9621539), np.float32(0.96021104), np.float32(0.96352816), np.float32(0.9610786), np.float32(0.96293044), np.float32(0.96102244), np.float32(0.9634448), np.float32(0.9641985), np.float32(0.96276796), np.float32(0.95867723), np.float32(0.95983845), np.float32(0.96072745), np.float32(0.95873606), np.float32(0.9523224), np.float32(0.94745034), np.float32(0.94512975), np.float32(0.93216914), np.float32(0.9291465), np.float32(0.9205937), np.float32(0.8983201), np.float32(0.90996253), np.float32(0.89106375), np.float32(0.9084116), np.float32(0.8909378), np.float32(0.8908607), np.float32(0.90771604), np.float32(0.89968854), np.float32(0.91014606), np.float32(0.9077483), np.float32(0.9057431), np.float32(0.901156), np.float32(0.90679556), np.float32(0.92071503), np.float32(0.9164428), np.float32(0.9275156), np.float32(0.92785835), np.float32(0.9304375), np.float32(0.9392054), np.float32(0.9392582), np.float32(0.9365757), np.float32(0.94565016), np.float32(0.95124996), np.float32(0.9550364), np.float32(0.95744056), np.float32(0.9597284), np.float32(0.9615033), np.float32(0.9625507), np.float32(0.96264637), np.float32(0.96061414), np.float32(0.9581916), np.float32(0.9581515), np.float32(0.9466393), np.float32(0.9472379), np.float32(0.9452631), np.float32(0.9302812), np.float32(0.9288203), np.float32(0.90470845), np.float32(0.8998975), np.float32(0.898735), np.float32(0.87583864), np.float32(0.8593591), np.float32(0.8407598), np.float32(0.8175589), np.float32(0.811599), np.float32(0.78036416), np.float32(0.7961877), np.float32(0.7782509), np.float32(0.78216237), np.float32(0.8093423), np.float32(0.82794577), np.float32(0.85387117), np.float32(0.86837476), np.float32(0.8747139), np.float32(0.89554006), np.float32(0.9080327), np.float32(0.9131126), np.float32(0.9212537), np.float32(0.92302436), np.float32(0.9265915), np.float32(0.92624754), np.float32(0.9344508), np.float32(0.9357322), np.float32(0.9354637), np.float32(0.9436242), np.float32(0.94282466), np.float32(0.9449092), np.float32(0.9487761), np.float32(0.942932), np.float32(0.94101524), np.float32(0.9415202), np.float32(0.9448132), np.float32(0.94545746), np.float32(0.9478212), np.float32(0.9473074), np.float32(0.95185083), np.float32(0.9548456), np.float32(0.95149463), np.float32(0.94785), np.float32(0.95679945), np.float32(0.95686513), np.float32(0.9500205), np.float32(0.947096), np.float32(0.9564089), np.float32(0.9578896), np.float32(0.9571748), np.float32(0.9594232), np.float32(0.9620711), np.float32(0.96189415), np.float32(0.9643365), np.float32(0.96777993), np.float32(0.96794194), np.float32(0.9681787), np.float32(0.96844417), np.float32(0.96968746), np.float32(0.97181356), np.float32(0.97482127), np.float32(0.9761637), np.float32(0.9769995), np.float32(0.97791296), np.float32(0.978284), np.float32(0.97929823), np.float32(0.980146), np.float32(0.9803607), np.float32(0.9799875), np.float32(0.9796607), np.float32(0.97975165), np.float32(0.9790081), np.float32(0.97819716), np.float32(0.9782754), np.float32(0.9777329), np.float32(0.97781646), np.float32(0.977815), np.float32(0.9776653), np.float32(0.9771667), np.float32(0.97620344), np.float32(0.97517395), np.float32(0.97395235), np.float32(0.9707173), np.float32(0.97011954), np.float32(0.9697818), np.float32(0.9664687), np.float32(0.96495736), np.float32(0.9670081), np.float32(0.9633275), np.float32(0.9643294), np.float32(0.96248066), np.float32(0.9629866), np.float32(0.9645582), np.float32(0.96608925), np.float32(0.97035307), np.float32(0.96888506), np.float32(0.9695117), np.float32(0.9694635), np.float32(0.9702096), np.float32(0.9706546), np.float32(0.97212356), np.float32(0.9726105), np.float32(0.972899), np.float32(0.9738599), np.float32(0.9741624), np.float32(0.9749052), np.float32(0.9748452), np.float32(0.9742159), np.float32(0.975072), np.float32(0.9739613), np.float32(0.97288823), np.float32(0.97026134), np.float32(0.96892965), np.float32(0.96615434), np.float32(0.9659593), np.float32(0.9647339), np.float32(0.96049696), np.float32(0.9604561), np.float32(0.95730084), np.float32(0.9596751), np.float32(0.9610724), np.float32(0.95965815), np.float32(0.9608169), np.float32(0.95882297), np.float32(0.9602246), np.float32(0.9661962), np.float32(0.9642197), np.float32(0.9660019), np.float32(0.96842146), np.float32(0.97094417), np.float32(0.97019166), np.float32(0.970633), np.float32(0.9708819), np.float32(0.97178924), np.float32(0.97275937), np.float32(0.9744085), np.float32(0.97472), np.float32(0.9749117), np.float32(0.97521454), np.float32(0.97521234), np.float32(0.9763964), np.float32(0.97583425), np.float32(0.9751185), np.float32(0.97436553), np.float32(0.9747652), np.float32(0.9742842), np.float32(0.97347325), np.float32(0.97339046), np.float32(0.9724566), np.float32(0.97162265), np.float32(0.9725141), np.float32(0.9716555), np.float32(0.9723246), np.float32(0.97120136), np.float32(0.97049516), np.float32(0.9706344), np.float32(0.97114235), np.float32(0.97047216), np.float32(0.9702966), np.float32(0.96866333), np.float32(0.9701194), np.float32(0.96768546), np.float32(0.9676384), np.float32(0.96712744), np.float32(0.96889484), np.float32(0.96716744), np.float32(0.9667915), np.float32(0.9675003), np.float32(0.9679731), np.float32(0.9684058), np.float32(0.9689568), np.float32(0.967479), np.float32(0.9671646), np.float32(0.9670528), np.float32(0.96473795), np.float32(0.9626451), np.float32(0.96010166), np.float32(0.95924765), np.float32(0.953716), np.float32(0.9503428), np.float32(0.94977087), np.float32(0.94550306), np.float32(0.9421497), np.float32(0.947672), np.float32(0.9446956), np.float32(0.94208294), np.float32(0.9457593), np.float32(0.94451267), np.float32(0.9384466), np.float32(0.93541384), np.float32(0.9330812), np.float32(0.93318844), np.float32(0.9313097), np.float32(0.94433767), np.float32(0.9376336), np.float32(0.93323046), np.float32(0.9342997), np.float32(0.928374), np.float32(0.927892), np.float32(0.9385183), np.float32(0.93843555), np.float32(0.9301896), np.float32(0.942865), np.float32(0.9470807), np.float32(0.9421887), np.float32(0.9450313), np.float32(0.9479813), np.float32(0.9422966), np.float32(0.9463501), np.float32(0.9417153), np.float32(0.9382729), np.float32(0.9442092), np.float32(0.93771446), np.float32(0.9417299), np.float32(0.94408756), np.float32(0.9430348), np.float32(0.9487022), np.float32(0.95112646), np.float32(0.9483707), np.float32(0.9544293), np.float32(0.96016496), np.float32(0.95996875), np.float32(0.95958483), np.float32(0.96021444), np.float32(0.958297), np.float32(0.963
```
