## Supplementary Data 1 for "Blockiness as Determinant of Liquid Phase Formation by Polypeptide-Like Polymers in Stickers-Spacers Paradigm": IDR_scores.txt (part 443 of 482)

```
2404), np.float32(0.9638449), np.float32(0.96362257), np.float32(0.96016806), np.float32(0.95689666), np.float32(0.9633389), np.float32(0.96516675), np.float32(0.9648165), np.float32(0.96425027), np.float32(0.9648445), np.float32(0.9591738), np.float32(0.95466405), np.float32(0.9528009), np.float32(0.9503858), np.float32(0.9363939), np.float32(0.9350831), np.float32(0.9321562), np.float32(0.9248385), np.float32(0.93292886), np.float32(0.9323111), np.float32(0.9226084), np.float32(0.91975915), np.float32(0.921465), np.float32(0.8949318), np.float32(0.8943439), np.float32(0.8734685), np.float32(0.8298553), np.float32(0.79127735), np.float32(0.70861554), np.float32(0.6861268), np.float32(0.6357587), np.float32(0.62652194), np.float32(0.54925686), np.float32(0.51744276), np.float32(0.4625194), np.float32(0.35101292), np.float32(0.3302566), np.float32(0.2426578), np.float32(0.20382816), np.float32(0.15894784), np.float32(0.15877083), np.float32(0.14202881), np.float32(0.10464774), np.float32(0.09316886), np.float32(0.099332124), np.float32(0.085778244), np.float32(0.07430614), np.float32(0.06897556), np.float32(0.071917616), np.float32(0.077688664), np.float32(0.073187426), np.float32(0.070194505), np.float32(0.05806925), np.float32(0.0521651), np.float32(0.05064476), np.float32(0.050207302), np.float32(0.052910175), np.float32(0.0494691), np.float32(0.053643677), np.float32(0.06320123), np.float32(0.07167033), np.float32(0.08103374), np.float32(0.091025285), np.float32(0.08494568), np.float32(0.08714027), np.float32(0.08112902), np.float32(0.08669111), np.float32(0.100852065), np.float32(0.08947703), np.float32(0.08834041), np.float32(0.09733693), np.float32(0.11090127), np.float32(0.12758626), np.float32(0.14969191), np.float32(0.15684971), np.float32(0.15248388), np.float32(0.15564081), np.float32(0.1864582), np.float32(0.20290144), np.float32(0.18791883), np.float32(0.19229372), np.float32(0.25056958), np.float32(0.24907961), np.float32(0.23749854), np.float32(0.22456926), np.float32(0.22993721), np.float32(0.24380785), np.float32(0.47254252), np.float32(0.5483173), np.float32(0.5304838), np.float32(0.47794), np.float32(0.47499752), np.float32(0.6016035), np.float32(0.6484599), np.float32(0.55197763), np.float32(0.64142585), np.float32(0.798284), np.float32(0.68871367), np.float32(0.53335726), np.float32(0.5105961), np.float32(0.48086923), np.float32(0.5429324), np.float32(0.6122711), np.float32(0.73776644), np.float32(0.7269356), np.float32(0.7011567), np.float32(0.6837989), np.float32(0.67886233), np.float32(0.7258684), np.float32(0.6722209), np.float32(0.647955), np.float32(0.7473452), np.float32(0.6993954), np.float32(0.65570945), np.float32(0.70420986), np.float32(0.74242115), np.float32(0.73346096), np.float32(0.7042164), np.float32(0.70413756), np.float32(0.7378325), np.float32(0.6820124), np.float32(0.64801276), np.float32(0.6148221), np.float32(0.45533118), np.float32(0.41766527), np.float32(0.49480692), np.float32(0.4418333), np.float32(0.36325878), np.float32(0.27790576), np.float32(0.29444247), np.float32(0.4534427), np.float32(0.47634473), np.float32(0.39608446), np.float32(0.38735852), np.float32(0.41803017), np.float32(0.41513258), np.float32(0.4667649), np.float32(0.458343), np.float32(0.50089777), np.float32(0.48287344), np.float32(0.48884338), np.float32(0.5037498), np.float32(0.50444865), np.float32(0.5158319), np.float32(0.5661713), np.float32(0.5944855), np.float32(0.62284875), np.float32(0.6902186), np.float32(0.70225954), np.float32(0.73550105), np.float32(0.7357427), np.float32(0.7454426), np.float32(0.7674223), np.float32(0.8038374), np.float32(0.8588813), np.float32(0.8928079), np.float32(0.917837), np.float32(0.93435246), np.float32(0.9337271), np.float32(0.9410811), np.float32(0.9395433), np.float32(0.9384009), np.float32(0.9326733), np.float32(0.92902714), np.float32(0.93016404), np.float32(0.938009), np.float32(0.9336051), np.float32(0.9413387), np.float32(0.9358871), np.float32(0.93829924), np.float32(0.92495483), np.float32(0.9156724), np.float32(0.9221378), np.float32(0.9275065), np.float32(0.9110671), np.float32(0.9168042), np.float32(0.93121076), np.float32(0.92749697), np.float32(0.9285905), np.float32(0.93746716), np.float32(0.94904107), np.float32(0.9450623), np.float32(0.9512793), np.float32(0.95252913), np.float32(0.9498756), np.float32(0.9559788), np.float32(0.9583189), np.float32(0.9494418), np.float32(0.9432805), np.float32(0.94441), np.float32(0.94245094), np.float32(0.945575), np.float32(0.9489177), np.float32(0.9540344), np.float32(0.9590079), np.float32(0.9647101), np.float32(0.96576667), np.float32(0.96649885), np.float32(0.9674969), np.float32(0.9682612), np.float32(0.9694717), np.float32(0.9705391), np.float32(0.9704081), np.float32(0.97023153), np.float32(0.97118574), np.float32(0.96960944), np.float32(0.9700959), np.float32(0.96807486), np.float32(0.96776104), np.float32(0.9691256), np.float32(0.9670707), np.float32(0.9677228), np.float32(0.9655469), np.float32(0.96184224), np.float32(0.9548017), np.float32(0.95092577), np.float32(0.9431729), np.float32(0.943036), np.float32(0.93377316), np.float32(0.92260885), np.float32(0.9293378), np.float32(0.9290888), np.float32(0.92522144), np.float32(0.93352675), np.float32(0.9269168), np.float32(0.9267093), np.float32(0.9288748), np.float32(0.93370134), np.float32(0.9269557), np.float32(0.9237986), np.float32(0.9273733), np.float32(0.92570996), np.float32(0.92950946), np.float32(0.9261612), np.float32(0.9152139), np.float32(0.9157528), np.float32(0.8932672), np.float32(0.9033228), np.float32(0.9168854), np.float32(0.894743), np.float32(0.90831953), np.float32(0.8912021), np.float32(0.8688069), np.float32(0.857131), np.float32(0.83508307), np.float32(0.81773925), np.float32(0.75898135), np.float32(0.7259562), np.float32(0.6955813), np.float32(0.60007906), np.float32(0.5341103), np.float32(0.49670532), np.float32(0.39536214), np.float32(0.33517402), np.float32(0.35743654), np.float32(0.33306688), np.float32(0.327664), np.float32(0.30006543), np.float32(0.266691), np.float32(0.27940676), np.float32(0.2568512), np.float32(0.22176732), np.float32(0.19257516), np.float32(0.19042414), np.float32(0.19046436), np.float32(0.19325204), np.float32(0.18759291), np.float32(0.18554679), np.float32(0.1948162), np.float32(0.21559644), np.float32(0.2294708), np.float32(0.2347916), np.float32(0.23931158), np.float32(0.30327842), np.float32(0.3455631), np.float32(0.42357072), np.float32(0.4695793), np.float32(0.5032049), np.float32(0.52306587), np.float32(0.58941084), np.float32(0.57832664), np.float32(0.62198347), np.float32(0.64675635), np.float32(0.65857095), np.float32(0.7105712), np.float32(0.7602281), np.float32(0.79301065), np.float32(0.8180892), np.float32(0.8608796), np.float32(0.8862066), np.float32(0.89737386), np.float32(0.9124999), np.float32(0.9147159), np.float32(0.9268868), np.float32(0.9267728), np.float32(0.91713005), np.float32(0.93726176), np.float32(0.9420454), np.float32(0.94740874), np.float32(0.95099384), np.float32(0.95283663), np.float32(0.9530605), np.float32(0.9573869), np.float32(0.96139425), np.float32(0.9658265), np.float32(0.96625584), np.float32(0.9681957), np.float32(0.9684239), np.float32(0.9717135), np.float32(0.9719443), np.float32(0.97279876), np.float32(0.9724708), np.float32(0.97384983), np.float32(0.971913), np.float32(0.9709042), np.float32(0.9669561), np.float32(0.9675339), np.float32(0.9659395), np.float32(0.9607468), np.float32(0.9639154), np.float32(0.964758), np.float32(0.96389437), np.float32(0.96368873), np.float32(0.9652674), np.float32(0.9677445), np.float32(0.96618825), np.float32(0.968364), np.float32(0.96671414), np.float32(0.96550494), np.float32(0.96210873), np.float32(0.96039635), np.float32(0.9617915), np.float32(0.96151227), np.float32(0.96102166), np.float32(0.96046245), np.float32(0.959368), np.float32(0.9471515), np.float32(0.92142457), np.float32(0.91156095), np.float32(0.8906974), np.float32(0.8508219), np.float32(0.8520626), np.float32(0.8619154), np.float32(0.84989053), np.float32(0.81890357), np.float32(0.79812884), np.float32(0.74160784), np.float32(0.7417289), np.float32(0.63036287), np.float32(0.541553), np.float32(0.45738146), np.float32(0.5160105), np.float32(0.41758227), np.float32(0.40611652), np.float32(0.4386397), np.float32(0.42141163), np.float32(0.40013105), np.float32(0.45195526), np.float32(0.6463931), np.float32(0.65525585), np.float32(0.719635), np.float32(0.72343904), np.float32(0.7547713), np.float32(0.7823252), np.float32(0.81465226), np.float32(0.82793397), np.float32(0.80296725), np.float32(0.7710679), np.float32(0.7743293), np.float32(0.7429126), np.float32(0.7648807), np.float32(0.78172296), np.float32(0.8203056), np.float32(0.8198726), np.float32(0.84248906), np.float32(0.86341745), np.float32(0.8762831), np.float32(0.9201334), np.float32(0.91765314), np.float32(0.92536604), np.float32(0.9035473), np.float32(0.89588946), np.float32(0.8818279), np.float32(0.8893827), np.float32(0.90458095), np.float32(0.8720625), np.float32(0.8587946), np.float32(0.8630394), np.float32(0.8891789), np.float32(0.90808535), np.float32(0.9079089), np.float32(0.92533296), np.float32(0.9370928), np.float32(0.948472), np.float32(0.9554851), np.float32(0.95441246), np.float32(0.9571773), np.float32(0.9600152), np.float32(0.9636373), np.float32(0.96499276), np.float32(0.9676577), np.float32(0.96825993), np.float32(0.97163206), np.float32(0.9720685), np.float32(0.9726121), np.float32(0.97499657), np.float32(0.97596484), np.float32(0.9755367), np.float32(0.97727793), np.float32(0.97824883), np.float32(0.97855717), np.float32(0.97907835), np.float32(0.97920805), np.float32(0.9799298), np.float32(0.9805228), np.float32(0.97965664), np.float32(0.97967863), np.float32(0.97908986), np.float32(0.9771313), np.float32(0.975785), np.float32(0.97346073), np.float32(0.9691933), np.float32(0.9672062), np.float32(0.9652255), np.float32(0.9621559), np.float32(0.9590239), np.float32(0.9579289), np.float32(0.95073104), np.float32(0.9368922), np.float32(0.9102526), np.float32(0.87935793), np.float32(0.86566126), np.float32(0.8113937), np.float32(0.78560215), np.float32(0.81570816), np.float32(0.7563949), np.float32(0.7149894), np.float32(0.6654799), np.float32(0.60207856), np.float32(0.5553752), np.float32(0.5044385), np.float32(0.45014352), np.float32(0.4387441), np.float32(0.4276049), np.float32(0.42289886), np.float32(0.36703208), np.float32(0.34960026), np.float32(0.35345748), np.float32(0.3688475), np.float32(0.38139573), np.float32(0.39518648), np.float32(0.40186432), np.float32(0.4231941), np.float32(0.43536738), np.float32(0.43721226), np.float32(0.4572497), np.float32(0.57173324), np.float32(0.6430529), np.float32(0.68380964), np.float32(0.72850144), np.float32(0.76242477), np.float32(0.7977791), np.float32(0.83367693), np.float32(0.88343674), np.float32(0.9155733), np.float32(0.92546153), np.float32(0.93661386), np.float32(0.94435245), np.float32(0.94552416), np.float32(0.9502938), np.float32(0.9534828), np.float32(0.95081586), np.float32(0.9466378), np.float32(0.94795185), np.float32(0.9463216), np.float32(0.944575), np.float32(0.9376766), np.float32(0.9384526), np.float32(0.9355334), np.float32(0.93167037), np.float32(0.9309746), np.float32(0.930841), np.float32(0.9378882), np.float32(0.9360071), np.float32(0.9317643), np.float32(0.931925), np.float32(0.9275407), np.float32(0.94016486), np.float32(0.93608314), np.float32(0.94157845), np.float32(0.9250172), np.float32(0.9177447), np.float32(0.9112026), np.float32(0.9255961), np.float32(0.9304856), np.float32(0.91522646), np.float32(0.90722394), np.float32(0.9187595), np.float32(0.9126972), np.float32(0.9155859), np.float32(0.9005499), np.float32(0.9002817), np.float32(0.90171164), np.float32(0.8998258), np.float32(0.8970376), np.float32(0.8854338), np.float32(0.8707691), np.float32(0.89119923), np.float32(0.8825998), np.float32(0.88692456), np.float32(0.88221717), np.float32(0.85627073), np.float32(0.8577602), np.float32(0.83327484), np.float32(0.8328408), np.float32(0.84747386), np.float32(0.84747285), np.float32(0.84096575), np.float32(0.8623306), np.float32(0.5687012), np.float32(0.47218275), np.float32(0.5461393), np.float32(0.7233342), np.float32(0.7404296), np.float32(0.8240569), np.float32(0.87573254), np.float32(0.8612785), np.float32(0.82435405), np.float32(0.835482), np.float32(0.8888329), np.float32(0.9117622), np.float32(0.90277153), np.float32(0.88816744), np.float32(0.8938598), np.float32(0.8941238), np.float32(0.8954946), np.float32(0.9146368), np.float32(0.9128258), np.float32(0.91889703), np.float32(0.92896265), np.float32(0.9388005), np.float32(0.935885), np.float32(0.9242291), np.float32(0.93334335), np.float32(0.9497321), np.float32(0.9518455), np.float32(0.959), np.float32(0.95778394), np.float32(0.95504814), np.float32(0.9494831), np.float32(0.9498702), np.float32(0.94609624), np.float32(0.94902796), np.float32(0.95385736), np.float32(0.9545817), np.float32(0.9549557), np.float32(0.96092784), np.float32(0.96135247), np.float32(0.96575624), np.float32(0.9648483), np.float32(0.9677164), np.float32(0.9682739), np.float32(0.9684064), np.float32(0.96958524), np.float32(0.9693652), np.float32(0.9693847), np.float32(0.966199), np.float32(0.9646885), np.float32(0.96446157), np.float32(0.9624062), np.float32(0.9569854), np.float32(0.9593021), np.float32(0.96160376), np.float32(0.96098584), np.float32(0.9575539), np.float32(0.9555672), np.float32(0.9560346), np.float32(0.9588529), np.float32(0.96229595), np.float32(0.9635181), np.float32(0.96554804), np.float32(0.9640916), np.float32(0.95944524), np.float32(0.9585614), np.float32(0.9537811), np.float32(0.94950813), np.float32(0.95373166), np.float32(0.94972), np.float32(0.947664), np.float32(0.94869417), np.float32(0.9464918), np.float32(0.9424738), np.float32(0.94129896), np.float32(0.9457106), np.float32(0.93755895), np.float32(0.9266749), np.float32(0.91074955), np.float32(0.8793999), np.float32(0.85758424), np.float32(0.8172007), np.float32(0.80154955), np.float32(0.7169759), np.float32(0.6885664), np.float32(0.675895), np.float32(0.666991), np.float32(0.6309972), np.float32(0.61814404), np.float32(0.6311357), np.float32(0.6263669), np.float32(0.62695587), np.float32(0.62289727), np.float32(0.6197036), np.float32(0.6140105), np.float32(0.613261), np.float32(0.62094355), np.float32(0.62974304), np.float32(0.6466387), np.float32(0.65316325), np.float32(0.6658936), np.float32(0.69802225), np.float32(0.7184645), np.float32(0.7343748), np.float32(0.7404127), np.float32(0.7453542), np.float32(0.7578903), np.float32(0.7638218), np.float32(0.76718646), np.float32(0.7724626), np.float32(0.7878932), np.float32(0.79434896), np.float32(0.8064749), np.float32(0.8165528), np.float32(0.8325724), np.float32(0.84703064), np.float32(0.8872631), np.float32(0.9117425), np.float32(0.9130058), np.float32(0.9244178), np.float32(0.9318239), np.float32(0.9360169), np.float32(0.9414684), np.float32(0.9418523), np.float32(0.95190805), np.float32(0.9564219), np.float32(0.9579674), np.float32(0.96170276), np.float32(0.9608136), np.float32(0.9618984), np.float32(0.96551335), np.float32(0.96334326), np.float32(0.9606762), np.float32(0.9620588), np.float32(0.95864654), np.float32(0.96305966), np.float32(0.96308964), np.float32(0.96704215), np.float32(0.9672573), np.float32(0.9675821), np.float32(0.9694121), np.float32(0.9684285), np.float32(0.97062814), np.float32(0.9698509), np.float32(0.97055167), np.float32(0.97180116), np.float32(0.9703947), np.float32(0.9700338), np.float32(0.9706197), np.float32(0.97055537), np.float32(0.96970415), np.float32(0.97046125), np.float32(0.9713135), np.float32(0.9712154), np.float32(0.97225845), np.float32(0.97310513), np.float32(0.9736587), np.float32(0.97369814), np.float32(0.973868), np.float32(0.9739127), np.float32(0.9744178), np.float32(0.97440875), np.float32(0.9737396), np.float32(0.97422385), np.float32(0.9722473), np.float32(0.97370434), np.float32(0.9729592), np.float32(0.9726731), np.float32(0.9719702), np.float32(0.9714508), np.float32(0.97061455), np.float32(0.97043926), np.float32(0.97039413), np.float32(0.96902585), np.float32(0.9689275), np.float32(0.968133), np.float32(0.96515423), np.float32(0.9647717), np.float32(0.9649935), np.float32(0.9612792), np.float32(0.9612015), np.float32(0.96190214), np.float32(0.9635872), np.float32(0.9636367), np.float32(0.9646157), np.float32(0.96606946), np.float32(0.96501464), np.float32(0.96727777), np.float32(0.968478), np.float32(0.96637183), np.float32(0.9681305), np.float32(0.9674952), np.float32(0.96641624), np.float32(0.964635), np.float32(0.9643303), np.float32(0.9612487), np.float32(0.9629165), np.float32(0.96642905), np.float32(0.9681731), np.float32(0.9668151), np.float32(0.96770734), np.float32(0.967277), np.float32(0.96541923), np.float32(0.96706635), np.float32(0.9655843), np.float32(0.9642014), np.float32(0.9646006), np.float32(0.96650463), np.float32(0.96697235), np.float32(0.9675088), np.float32(0.96775025), np.float32(0.96754855), np.float32(0.9621801), np.float32(0.96040463), np.float32(0.9604285), np.float32(0.96134806), np.float32(0.9607413), np.float32(0.9601478), np.float32(0.96079457), np.float32(0.9618189), np.float32(0.9619287), np.float32(0.96259665), np.float32(0.9627134), np.float32(0.9637924), np.float32(0.96459633), np.float32(0.96645576), np.float32(0.9676962), np.float32(0.96677065), np.float32(0.9644271), np.float32(0.9639169), np.float32(0.9591841), np.float32(0.93538153), np.float32(0.9374417), np.float32(0.91770065), np.float32(0.9114506), np.float32(0.9130244), np.float32(0.85382396), np.float32(0.91367966), np.float32(0.8825051), np.float32(0.86249113), np.float32(0.72501016), np.float32(0.8378948), np.float32(0.8984775), np.float32(0.8328928), np.float32(0.83398), np.float32(0.86106014), np.float32(0.89305276), np.float32(0.8775314), np.float32(0.73767024), np.float32(0.81761247), np.float32(0.8333201), np.float32(0.84343964), np.float32(0.88701206), np.float32(0.8491346), np.float32(0.8584056), np.float32(0.74725217), np.float32(0.76316047), np.float32(0.70234394), np.float32(0.8747248), np.float32(0.9183329), np.float32(0.9245204), np.float32(0.92863345), np.float32(0.93373686), np.float32(0.9472234), np.float32(0.9461779), np.float32(0.95028055), np.float32(0.953651), np.float32(0.9557787), np.float32(0.9614232), np.float32(0.9624756), np.float32(0.9645399), np.float32(0.9662821), np.float32(0.96779466), np.float32(0.9701302), np.float32(0.9703283), np.float32(0.97031647), np.float32(0.9711898), np.float32(0.9718104), np.float32(0.97059464), np.float32(0.9707738), np.float32(0.9704514), np.float32(0.97046316), np.float32(0.9706308), np.float32(0.97068506), np.float32(0.9701009), np.float32(0.968598), np.float32(0.9670378), np.float32(0.96747065), np.float32(0.96671873), np.float32(0.9665219), np.float32(0.9660722), np.float32(0.96268934), np.float32(0.9629897), np.float32(0.96589136), np.float32(0.9633703), np.float32(0.96565175), np.float32(0.96632653), np.float32(0.9661242), np.float32(0.96584696), np.float32(0.9684722), np.float32(0.9693607), np.float32(0.9692851), np.float32(0.9700528), np.float32(0.9712823), np.float32(0.96930975), np.float32(0.97063047), np.float32(0.9716259), np.float32(0.9717891), np.float32(0.97315335), np.float32(0.97391856), np.float32(0.9728391), np.float32(0.9713973), np.float32(0.97316194), np.float32(0.97362673), np.float32(0.97306955), np.float32(0.9734297), np.float32(0.97156715), np.float32(0.97074485), np.float32(0.96933), np.float32(0.9702324), np.float32(0.968678), np.float32(0.9707831), np.float32(0.9701231), np.float32(0.9682718), np.float32(0.96821207), np.float32(0.9667054), np.float32(0.9647593), np.float32(0.9595711), np.float32(0.96240413), np.float32(0.96245944), np.float32(0.9584183), np.float32(0.9528073), np.float32(0.95082146), np.float32(0.951337), np.float32(0.95010054), np.float32(0.9506886), np.float32(0.9409631), np.float32(0.9244895), np.float32(0.9110654), np.float32(0.90415627), np.float32(0.8757269), np.float32(0.8632351), np.float32(0.8504009), np.float32(0.8534616), np.float32(0.8428309), np.float32(0.8540628), np.float32(0.83510184), np.float32(0.8232286), np.float32(0.8476465), np.float32(0.8915184), np.float32(0.91372365), np.float32(0.9222871), np.float32(0.91401744), np.float32(0.90442735), np.float32(0.915951), np.float32(0.91487175), np.float32(0.9001516), np.float32(0.9000094), np.float32(0.9024086), np.float32(0.90621406), np.float32(0.91115236), np.float32(0.92010444), np.float32(0.9315976), np.float32(0.931558), np.float32(0.9353159), np.float32(0.9375067), np.float32(0.94470304), np.float32(0.9459324), np.float32(0.95011264), np.float32(0.95160526), np.float32(0.95628256), np.float32(0.95736146), np.float32(0.9605656), np.float32(0.9638151), np.float32(0.96584964), np.float32(0.96636695), np.float32(0.965699), np.float32(0.9645934), np.float32(0.9651641), np.float32(0.9658382), np.float32(0.964327), np.float32(0.96277064), np.float32(0.9611898), np.float32(0.9629664), np.float32(0.96267045), np.float32(0.9640591), np.float32(0.9624991), np.float32(0.9606293), np.float32(0.9603462), np.float32(0.96007365), np.float32(0.96184963), np.float32(0.958389), np.float32(0.9579875), np.float32(0.94941515), np.float32(0.94878244), np.float32(0.9500182), np.float32(0.94584656), np.float32(0.9504712), np.float32(0.95282495), np.float32(0.95611036), np.float32(0.96006244), np.float32(0.96379834), np.float32(0.965647), np.float32(0.97017205), np.float32(0.9719364), np.float32(0.973011), np.float32(0.9741698), np.float32(0.97508425), np.float32(0.97627854), np.float32(0.9764523), np.float32(0.9770835), np.float32(0.9771664), np.float32(0.977693), np.float32(0.97697085), np.float32(0.97637707), np.float32(0.9768713), np.float32(0.9775374), np.float32(0.9770404), np.float32(0.9776102), np.float32(0.97729707), np.float32(0.97677726), np.float32(0.9772296), np.float32(0.97638595), np.float32(0.97626173), np.float32(0.9754724), np.float32(0.9730523), np.float32(0.96937805), np.float32(0.9653758), np.float32(0.9641578), np.float32(0.9596879), np.float32(0.95443237), np.float32(0.95049703), np.float32(0.94828504), np.float32(0.943052), np.float32(0.92721146), np.float32(0.8943323), np.float32(0.86512005), np.float32(0.8069428), np.float32(0.72503144), np.float32(0.70659167), np.float32(0.6675162), np.float32(0.6104613), np.float32(0.6375094), np.float32(0.68610495), np.float32(0.6537628), np.float32(0.7092858), np.float32(0.57963073), np.float32(0.6396742), np.float32(0.6289464), np.float32(0.62778825), np.float32(0.66213185), np.float32(0.5265578), np.float32(0.5136994), np.float32(0.37819654), np.float32(0.3675082), np.float32(0.26585943), np.float32(0.30352703), np.float32(0.1662513), np.float32(0.16022548), np.float32(0.14374635), np.float32(0.16422501), np.float32(0.18187267), np.float32(0.24765418), np.float32(0.30324244), np.float32(0.28906557), np.float32(0.33916917), np.float32(0.30470517), np.float32(0.5586956), np.float32(0.31021258), np.float32(0.2645898), np.float32(0.24849616), np.float32(0.2767017), np.float32(0.27723214), np.float32(0.22708839), np.float32(0.21914299), np.float32(0.2288166), np.float32(0.22034122), np.float32(0.21678923), np.float32(0.22044593), np.float32(0.21368565), np.float32(0.21364814), np.float32(0.1923389), np.float32(0.18850729), np.float32(0.19177584), np.float32(0.18465535), np.float32(0.18726763), np.float32(0.18120292), np.float32(0.17792481), np.float32(0.18715654), np.float32(0.1663221), np.float32(0.14779124), np.float32(0.13390172), np.float32(0.14410439), np.float32(0.10543108), np.float32(0.10615599), np.float32(0.102714404), np.float32(0.09147513), np.float32(0.110186204), np.float32(0.108588025), np.float32(0.12475359), np.float32(0.124717355), np.float32(0.12131208), np.float32(0.1349117), np.float32(0.12930499), np.float32(0.16194572), np.float32(0.15037484), np.float32(0.16577128), np.float32(0.16185836), np.float32(0.1534522), np.float32(0.15741038), np.float32(0.15420142), np.float32(0.13084729), np.float32(0.13426967), np.float32(0.13048638), np.float32(0.14449292), np.float32(0.15678161), np.float32(0.15422666), np.float32(0.1420735), np.float32(0.12680033), np.float32(0.10770902), np.float32(0.105837636), np.float32(0.088902816), np.float32(0.07371474), np.float32(0.07422264), np.float32(0.05787863), np.float32(0.051644675), np.float32(0.040277533), np.float32(0.045398798), np.float32(0.04304482), np.float32(0.039105356), np.float32(0.04391778), np.float32(0.047799714), np.float32(0.046980597), np.float32(0.044230763), np.float32(0.04655286), np.float32(0.054981012), np.float32(0.051538363), np.float32(0.061768506), np.float32(0.058107715), np.float32(0.057419155), np.float32(0.05754467), np.float32(0.06075371), np.float32(0.055019602), np.float32(0.07143307), np.float32(0.080838956), np.float32(0.07764813), np.float32(0.09163222), np.float32(0.09944372), np.float32(0.08600192), np.float32(0.09209476), np.float32(0.11278584), np.float32(0.12189425), np.float32(0.12627488), np.float32(0.16032553), np.float32(0.14361869), np.float32(0.12974456), np.float32(0.1414436), np.float32(0.16156399), np.float32(0.15860888), np.float32(0.14963493), np.float32(0.17535666), np.float32(0.17735021), np.float32(0.16721873), np.float32(0.18009512), np.float32(0.2046019), np.float32(0.1699851), np.float32(0.14748575), np.float32(0.13299255), np.float32(0.11670143), np.float32(0.123801306), np.float32(0.124528214), np.float32(0.12838495), np.float32(0.14444955), np.float32(0.17446198), np.float32(0.2262093), np.float32(0.2579161), np.float32(0.31086016), np.float32(0.28198934), np.float32(0.3235889), np.float32(0.374962), np.float32(0.3669315), np.float32(0.41522458), np.float32(0.45618573), np.float32(0.4097435), np.float32(0.45787725), np.float32(0.45107916), np.float32(0.44031802), np.float32(0.56401664), np.float32(0.59365207), np.float32(0.5775513), np.float32(0.5982192), np.float32(0.63082826), np.float32(0.6295329), np.float32(0.65738225), np.float32(0.67094314), np.float32(0.6225368), np.float32(0.6537525), np.float32(0.67636704), np.float32(0.6634505), np.float32(0.5247501), np.float32(0.49463424), np.float32(0.47510114), np.float32(0.44291058), np.float32(0.38530338), np.float32(0.39112362), np.float32(0.41469812), np.float32(0.4006164), np.float32(0.5651566), np.float32(0.5878746), np.float32(0.6126714), np.float32(0.667683), np.float32(0.6446879), np.float32(0.61979944), np.float32(0.6817447), np.float32(0.7317723), np.float32(0.66705227), np.float32(0.7756073), np.float32(0.84912616), np.float32(0.8523937), np.float32(0.8239716), np.float32(0.8885086), np.float32(0.8992489), np.float32(0.8922206), np.float32(0.90123546), np.float32(0.90272903), np.float32(0.89714116), np.float32(0.90479344), np.float32(0.93618816), np.float32(0.9325784), np.float32(0.9372847), np.float32(0.93041897), np.float32(0.92387056), np.float32(0.9238051), np.float32(0.9357923), np.float32(0.9287751), np.float32(0.931975), np.float32(0.9432677), np.float32(0.951916), np.float32(0.9564226), np.float32(0.9603643), np.float32(0.96055704), np.float32(0.96609914), np.float32(0.96722144), np.float32(0.9696583), np.float32(0.971032), np.float32(0.9682424), np.float32(0.9691087), np.float32(0.96972734), np.float32(0.97066945), np.float32(0.97187704), np.float32(0.97218543), np.float32(0.9727495), np.float32(0.97212785), np.float32(0.974464), np.float32(0.97495586), np.float32(0.9759926), np.float32(0.9748913), np.float32(0.9751526), np.float32(0.97441405), np.float32(0.97381985), np.float32(0.97362024), np.float32(0.9719215), np.float32(0.9731497), np.float32(0.9713932), np.float32(0.9703358), np.float32(0.9693847), np.float32(0.97017676), np.float32(0.97276646), np.float32(0.9719273), np.float32(0.97097576), np.float32(0.97129244), np.float32(0.9716608), np.float32(0.97019714), np.float32(0.97190833), np.float32(0.97297126), np.float32(0.97244567), np.float32(0.9721111), np.float32(0.9717995), np.float32(0.97153395), np.float32(0.9710773), np.float32(0.9709061), np.float32(0.970861), np.float32(0.96930325), np.float32(0.96869755), np.float32(0.9676004), np.float32(0.968542), np.float32(0.969205), np.float32(0.970251), np.float32(0.9709256), np.float32(0.9717396), np.float32(0.9713786), np.float32(0.97126466), np.float32(0.97075045), np.float32(0.9706496), np.float32(0.97014195), np.float32(0.96848184), np.float32(0.96815914), np.float32(0.9680062), np.float32(0.96650344), np.float32(0.9639357), np.float32(0.9678743), np.float32(0.9666081), np.float32(0.96660274), np.float32(0.96802115), np.float32(0.9685277), np.float32(0.96946365), np.float32(0.97107667), np.float32(0.9701104), np.float32(0.97010607), np.float32(0.9699654), np.float32(0.9703195), np.float32(0.9706618), np.float32(0.9716215), np.float32(0.9731646), np.float32(0.9723635), np.float32(0.97263056), np.float32(0.97327685), np.float32(0.9726261), np.float32(0.972353), np.float32(0.9729751), np.float32(0.9723622), np.float32(0.973471), np.float32(0.97222894), np.float32(0.9724329), np.float32(0.9718997), np.float32(0.97213733), np.float32(0.97446424), np.float32(0.9739556), np.float32(0.97429615), np.float32(0.9743526), np.float32(0.97323), np.float32(0.9743266), np.float32(0.9752366), np.float32(0.97548974), np.float32(0.9743415), np.float32(0.97407156), np.float32(0.9743167), np.float32(0.97222906), np.float32(0.9714155), np.float32(0.97072774), np.float32(0.9699682), np.float32(0.9703148), np.float32(0.9688421), np.float32(0.96804225), np.float32(0.96879333), np.float32(0.97003), np.float32(0.96941614), np.float32(0.9706495), np.float32(0.9728247), np.float32(0.97265303), np.float32(0.97136647), np.float32(0.97161084), np.float32(0.97165), np.float32(0.9708802), np.float32(0.9713842), np.float32(0.97077066), np.float32(0.9713), np.float32(0.97134364), np.float32(0.97250336), np.float32(0.97284895), np.float32(0.9714921), np.float32(0.97182584), np.float32(0.9719915), np.float32(0.9714382), np.float32(0.97270614), np.float32(0.9716968), np.float32(0.9706833), np.float32(0.9704865), np.float32(0.97046316), np.float32(0.9688144), np.float32(0.96921957), np.float32(0.9689714), np.float32(0.96866745), np.float32(0.9680029), np.float32(0.9690653), np.float32(0.96927005), np.float32(0.96925193), np.float32(0.97005314), np.float32(0.9697602), np.float32(0.970641), np.float32(0.971369), np.float32(0.97073215), np.float32(0.969229), np.float32(0.969425), np.float32(0.96694237), np.float32(0.96293694), np.float32(0.9599246), np.float32(0.9589685), np.float32(0.9456482), np.float32(0.94255835), np.float32(0.93959695), np.float32(0.93908143), np.float32(0.9398713), np.float32(0.9258653), np.float32(0.90659744), np.float32(0.8774587), np.float32(0.8487587), np.float32(0.83838224), np.float32(0.8248492), np.float32(0.8245539), np.float32(0.84103954), np.float32(0.83837414), np.float32(0.84925777), np.float32(0.865673), np.float32(0.81548554), np.float32(0.8227158), np.float32(0.81682545), np.float32(0.7985702), np.float32(0.7840056), np.float32(0.76902115), np.float32(0.7747338), np.float32(0.7081618), np.float32(0.74214005), np.float32(0.64883226), np.float32(0.65328467), np.float32(0.6821887), np.float32(0.6775306), np.float32(0.6645437), np.float32(0.6822754), np.float32(0.71455973), np.float32(0.63486505), np.float32(0.62641215), np.float32(0.632871), np.float32(0.58958936), np.float32(0.54027385), np.float32(0.49276665), np.float32(0.46859178), np.float32(0.38705096), np.float32(0.36883062), np.float32(0.37143585), np.float32(0.37258455), np.float32(0.38851348), np.float32(0.43665487), np.float32(0.42652965), np.float32(0.4197107), np.float32(0.39398074), np.float32(0.35941455), np.float32(0.32535893), np.float32(0.3039049), np.float32(0.28584296), np.float32(0.23444927), np.float32(0.27042434), np.float32(0.2517289), np.float32(0.27614033), np.float32(0.31240022), np.float32(0.35186222), np.float32(0.3876858), np.float32(0.43954402), np.float32(0.49645728), np.float32(0.49177423), np.float32(0.5088009), np.float32(0.5683615), np.float32(0.58690166), np.float32(0.59878504), np.float32(0.63685626), np.float32(0.67706454), np.float32(0.66708803), np.float32(0.62872636), np.float32(0.6559943), np.float32(0.65280753), np.float32(0.6092247), np.float32(0.6921899), np.float32(0.7472733), np.float32(0.8082928), np.float32(0.79602313), np.float32(0.8154372), np.float32(0.8408721), np.float32(0.85251164), np.float32(0.86068165), np.float32(0.8881175), np.float32(0.88235193), np.float32(0.86042964), np.float32(0.84406835), np.float32(0.8615401), np.float32(0.8249858), np.float32(0.7989044), np.float32(0.75505286), np.float32(0.7332007), np.float32(0.7425303), np.float32(0.724479), np.float32(0.6883399), np.float32(0.6773455), np.float32(0.6124972), np.float32(0.5535489), np.float32(0.46111465), np.float32(0.45196882), np.float32(0.42570806), np.float32(0.39546543), np.float32(0.3598383), np.float32(0.38898653), np.float32(0.38045356), np.float32(0.35812786), np.float32(0.37946922), np.float32(0.46055734), np.float32(0.47497007), np.float32(0.4564972), np.float32(0.48333192), np.float32(0.45396802), np.float32(0.47056565), np.float32(0.50553966), np.float32(0.52093583), np.float32(0.89417195), np.float32(0.8854953), np.float32(0.8928829), np.float32(0.896159), np.float32(0.91107535), np.float32(0.9324175), np.float32(0.94790643), np.float32(0.95608157), np.float32(0.96337974), np.float32(0.9672181), np.float32(0.9687722), np.float32(0.96952873), np.float32(0.97125626), np.float32(0.97240657), np.float32(0.97387064), np.float32(0.9740656), np.float32(0.9731882), np.float32(0.9699024), np.float32(0.9644698), np.float32(0.9608823), np.float32(0.9553359), np.float32(0.94899887), np.float32(0.93584275), np.float32(0.9263263), np.float32(0.90886366), np.float32(0.8960191), np.float32(0.8660367), np.float32(0.85123247), np.float32(0.84365153), np.float32(0.8631618), np.float32(0.8823443), np.float32(0.88526225), np.float32(0.88703555), np.float32(0.90651286), np.float32(0.9027324), np.float32(0.90462357), np.float32(0.91795784), np.float32(0.9175664), np.float32(0.9184105), np.float32(0.9236844), np.float32(0.925352), np.float32(0.92106634), np.float32(0.9134356), np.float32(0.92330307), np.float32(0.92179394), np.float32(0.9225765), np.float32(0.9381167), np.float32(0.9497897), np.float32(0.9408694), np.float32(0.9376003), np.float32(0.94123805), np.float32(0.94508773), np.float32(0.94487554), np.float32(0.9452491), np.float32(0.9523667), np.float32(0.9473192), np.float32(0.94649667), np.float32(0.946822), np.float32(0.9378555), np.float32(0.9296217), np.float32(0.9270576), np.float32(0.9051596), np.float32(0.8739633), np.float32(0.8704388), np.float32(0.8504035), np.float32(0.8152725), np.float32(0.8139002), np.float32(0.8075309), np.float32(0.80095047), np.float32(0.75957555), np.float32(0.7167038), np.float32(0.7089716), np.float32(0.63160497), np.float32(0.61486393), np.float32(0.5934695), np.float32(0.5823195), np.float32(0.5679778), np.float32(0.5643818), np.float32(0.5697041), np.float32(0.5760693), np.float32(0.5685183), np.float32(0.5741035), np.float32(0.58214957), np.float32(0.57469004), np.float32(0.59090406), np.float32(0.6553231), np.float32(0.6988105), np.float32(0.75864816), np.float32(0.7620171), np.float32(0.7711416), np.float32(0.7857712), np.float32(0.7850877), np.float32(0.784695), np.float32(0.79025775), np.float32(0.7960364), np.float32(0.802946), np.float32(0.82246745), np.float32(0.82662004), np.float32(0.8273719), np.float32(0.81915027), np.float32(0.7904726), np.float32(0.76868784), np.float32(0.76925886), np.float32(0.7828196), np.float32(0.78535444), np.float32(0.81987137), np.float32(0.8253542), np.float32(0.84271497), np.float32(0.8407879), np.float32(0.82812685), np.float32(0.8552039), np.float32(0.8639123), np.float32(0.8694303), np.float32(0.8838223), np.float32(0.91003996), np.float32(0.92046946), np.float32(0.92283833), np.float32(0.93540865), np.float32(0.93788743), np.float32(0.9428962), np.float32(0.94161457), np.float32(0.9466543), np.float32(0.9432363), np.float32(0.9442696), np.float32(0.953), np.float32(0.9621988), np.float32(0.9650468), np.float32(0.9688955), np.float32(0.96916884), np.float32(0.9694587), np.float32(0.9688107), np.float32(0.96715474), np.float32(0.96719867), np.float32(0.9682694), np.float32(0.96653295), np.float32(0.9678642), np.float32(0.969203), np.float32(0.9677219), np.float32(0.9680586), np.float32(0.9677002), np.float32(0.96892345), np.float32(0.9700865), np.float32(0.96889305), np.float32(0.9656939), np.float32(0.9646275), np.float32(0.9657131), np.float32(0.9669914), np.float32(0.96123695), np.float32(0.9478533), np.float32(0.9255864), np.float32(0.9178195), np.float32(0.8988487), np.float32(0.85878915), np.float32(0.829481), np.float32(0.8413246), np.float32(0.823021), np.float32(0.8369449), np.float32(0.79316646), np.float32(0.7652358), np.float32(0.7518763), np.float32(0.80215347), np.float32(0.7619517), np.float32(0.7456027), np.float32(0.76024026), np.float32(0.78689885), np.float32(0.8376647), np.float32(0.8735964), np.float32(0.87907606), np.float32(0.87559414), np.float32(0.90470624), np.float32(0.9211182), np.float32(0.9293488), np.float32(0.9074856), np.float32(0.90696084), np.float32(0.9035613), np.float32(0.9176625), np.float32(0.91218656), np.float32(0.9264445), np.float32(0.9125721), np.float32(0.9249821), np.float32(0.93306303), np.float32(0.8980082), np.float32(0.8195518), np.float32(0.7751081), np.float32(0.7340317), np.float32(0.74095875), np.float32(0.7402879), np.float32(0.6613049), np.float32(0.70272744), np.float32(0.6972613), np.float32(0.68406886), np.float32(0.7031936), np.float32(0.7896225), np.float32(0.7852775), np.float32(0.7373213), np.float32(0.7841026), np.float32(0.7787568), np.float32(0.8035251), np.float32(0.789485), np.float32(0.8552592), np.float32(0.8647462), np.float32(0.8636633), np.float32(0.87725526), np.float32(0.8734608), np.float32(0.8737962), np.float32(0.90236956), np.float32(0.9120203), np.float32(0.9387648), np.float32(0.93880314), np.float32(0.9408984), np.float32(0.9429174), np.float32(0.9342898), np.float32(0.9329107), np.float32(0.92863226), np.float32(0.9202944), np.float32(0.9202459), np.float32(0.91773736), np.float32(0.90934956), np.float32(0.9008908), np.float32(0.88086206), np.float32(0.8838773), np.float32(0.8791029), np.float32(0.8510907), np.float32(0.8667094), np.float32(0.85553885), np.float32(0.8567276), np.float32(0.86110395), np.float32(0.86402154), np.float32(0.82265097), np.float32(0.83191586), np.float32(0.8485529), np.float32(0.8753556), np.float32(0.8797072), np.float32(0.87583417), np.float32(0.92467844), np.float32(0.9446499), np.float32(0.9563315), np.float32(0.9622498), np.float32(0.9645038), np.float32(0.96417135), np.float32(0.96398544), np.float32(0.9643427), np.float32(0.9644957), np.float32(0.96491563), np.float32(0.9655321), np.float32(0.96550995), np.float32(0.9674596), np.float32(0.9673226), np.float32(0.9636232), np.float32(0.9631103), np.float32(0.958661), np.float32(0.95828855), np.float32(0.9616911), np.float32(0.9636715), np.float32(0.96374565), np.float32(0.96519375), np.float32(0.9649621), np.float32(0.9639328), np.float32(0.9631239), np.float32(0.9640052), np.float32(0.9680741), np.float32(0.96671104), np.float32(0.970304), np.float32(0.9690926), np.float32(0.9702018), np.float32(0.97180253), np.float32(0.9705762), np.float32(0.97098666), np.float32(0.9715911), np.float32(0.9717529), np.float32(0.9708029), np.float32(0.9718168), np.float32(0.9709745), np.float32(0.9723026), np.float32(0.9706857), np.float32(0.97120035), np.float32(0.9723698), np.float32(0.970409), np.float32(0.97101766), np.float32(0.96737266), np.float32(0.9622125), np.float32(0.961699), np.float32(0.95747554), np.float32(0.9469523), np.float32(0.9418284), np.float32(0.94014895), np.float32(0.92522764), np.float32(0.91569984), np.float32(0.90785605), np.float32(0.90093523), np.float32(0.8926625), np.float32(0.87083817), np.float32(0.86403275), np.float32(0.8460919), np.float32(0.8306814), np.float32(0.8074326), np.float32(0.79246813), np.float32(0.7950508), np.float32(0.80501), np.float32(0.80379707), np.float32(0.7696774), np.float32(0.75116074), np.float32(0.76817995), np.float32(0.78964686), np.float32(0.8032456), np.float32(0.79503345), np.float32(0.80872834), np.float32(0.81066287), np.float32(0.7944865), np.float32(0.7954962), np.float32(0.82019746), np.float32(0.8437817), np.float32(0.8359271), np.float32(0.85526896), np.float32(0.86352676), np.float32(0.85488975), np.float32(0.8680595), np.float32(0.8891999), np.float32(0.8890435), np.float32(0.8876093), np.float32(0.89432317), np.float32(0.91034025), np.float32(0.9080793), np.float32(0.9259908), np.float32(0.91428554), np.float32(0.925825), np.float32(0.92875993), np.float32(0.9257446), np.float32(0.9329378), np.float32(0.9261139), np.float32(0.9374135), np.float32(0.9497883), np.float32(0.95262706), np.float32(0.9524667), np.float32(0.9480606), np.float32(0.9536083), np.float32(0.9562713), np.float32(0.95981693), np.float32(0.9624441), np.float32(0.96023583), np.float32(0.95677257), np.float32(0.95244545), np.float32(0.9560869), np.float32(0.95776284), np.float32(0.9601729), np.float32(0.95605487), np.float32(0.9563842), np.float32(0.95705223), np.float32(0.9465393), np.float32(0.9466647), np.float32(0.9367693), np.float32(0.9387231), np.float32(0.94352955), np.float32(0.94179547), np.float32(0.9398611), np.float32(0.9390872), np.float32(0.9417097), np.float32(0.947253), np.float32(0.9351761), np.float32(0.93444216), np.float32(0.9430516), np.float32(0.9477672), np.float32(0.93793446), np.float32(0.93821454), np.float32(0.9422636), np.float32(0.9413723), np.float32(0.9387707), np.float32(0.92728716), np.float32(0.93246716), np.float32(0.9165338), np.float32(0.9097726), np.float32(0.9185157), np.float32(0.9278973), np.float32(0.9380689), np.float32(0.9375331), np.float32(0.9407379), np.float32(0.94359386), np.float32(0.93825597), np.float32(0.94421434), np.float32(0.93560255), np.float32(0.9424583), np.float32(0.9362685), np.float32(0.92398626), np.float32(0.91468877), np.float32(0.9184847), np.float32(0.9090247), np.float32(0.91276175), np.float32(0.9204556), np.float32(0.91417754), np.float32(0.911923), np.float32(0.9060415), np.float32(0.8947233), np.float32(0.89327073), np.float32(0.89234453), np.float32(0.9039189), np.float32(0.9148493), np.float32(0.925996), np.float32(0.9371246), np.float32(0.9477321), np.float32(0.9509748), np.float32(0.95000446), np.float32(0.9516988), np.float32(0.9588827), np.float32(0.9568671), np.float32(0.9583563), np.float32(0.9624081), np.float32(0.9661488), np.float32(0.9627998), np.float32(0.96393526), np.float32(0.9631854), np.float32(0.96655965), np.float32(0.9673007), np.float32(0.9685413), np.float32(0.9687008), np.float32(0.96800196), np.float32(0.96762574), np.float32(0.96858025), np.float32(0.96748227), np.float32(0.9646507), np.float32(0.96184874), np.float32(0.95886296), np.float32(0.9571214), np.float32(0.9490147), np.float32(0.94923663), np.float32(0.95633835), np.float32(0.9586263), np.float32(0.96020883), np.float32(0.96056044), np.float32(0.960172), np.float32(0.9607393), np.float32(0.9597145), np.float32(0.9597641), np.float32(0.9617133), np.float32(0.9619906), np.float32(0.96184546), np.float32(0.96626765), np.float32(0.96288127), np.float32(0.9591975), np.float32(0.9608857), np.float32(0.9531997), np.float32(0.94949716), np.float32(0.9571395), np.float32(0.9618098), np.float32(0.96381396), np.float32(0.9608442), np.float32(0.9617021), np.float32(0.9618526), np.float32(0.95991886), np.float32(0.9567547), np.float32(0.9617658), np.float32(0.964253), np.float32(0.96408546), np.float32(0.9654682), np.float32(0.9655335), np.float32(0.9661747), np.float32(0.9673033), np.float32(0.9667095), np.float32(0.96795315), np.float32(0.9692555), np.float32(0.9703764), np.float32(0.9712569), np.float32(0.9707539), np.float32(0.9720659), np.float32(0.9718422), np.float32(0.97063816), np.float32(0.9703537), np.float32(0.9683391), np.float32(0.9631865), np.float32(0.9670309), np.float32(0.9635525), np.float32(0.9615761), np.float32(0.9601965), np.float32(0.9668937), np.float32(0.96788263), np.float32(0.96188194), np.float32(0.9646581), np.float32(0.9646276), np.float32(0.9619404), np.float32(0.9647643), np.float32(0.9672831), np.float32(0.96414065), np.float32(0.9627295), np.float32(0.96395695), np.float32(0.9657957), np.float32(0.965995), np.float32(0.9617506), np.float32(0.9629845), np.float32(0.96044576), np.float32(0.96120423), np.float32(0.97106725), np.float32(0.97180027), np.float32(0.9737258), np.float32(0.9703333), np.float32(0.9698942), np.float32(0.96908176), np.float32(0.9664157), np.float32(0.9649667), np.float32(0.959065), np.float32(0.9532052), np.float32(0.9531646), np.float32(0.9541248), np.float32(0.9504265), np.float32(0.9463972), np.float32(0.9365203), np.float32(0.9362337), np.float32(0.9369656), np.float32(0.9362309), np.float32(0.93156564), np.float32(0.9335442), np.float32(0.93242383), np.float32(0.93338436), np.float32(0.9340111), np.float32(0.9285818), np.float32(0.9242019), np.float32(0.9316634), np.float32(0.92646366), np.float32(0.9275044), np.float32(0.9284856), np.float32(0.9329436), np.float32(0.93275625), np.float32(0.9371717), np.float32(0.93167377), np.float32(0.9291039), np.float32(0.9289747), np.float32(0.9292721), np.float32(0.9221222), np.float32(0.9017776), np.float32(0.89170825), np.float32(0.8616193), np.float32(0.82141405), np.float32(0.80995077), np.float32(0.7739977), np.float32(0.74611795), np.float32(0.6686182), np.float32(0.6378183), np.float32(0.58094585), np.float32(0.47830594), np.float32(0.40180713), np.float32(0.3818562), np.float32(0.32264227), np.float32(0.29195783), np.float32(0.26107797), np.float32(0.23581631), np.float32(0.18644856), np.float32(0.18933052), np.float32(0.17813665), np.float32(0.15037544), np.float32(0.14756903), np.float32(0.14165044), np.float32(0.1293914), np.float32(0.13049455), np.float32(0.1032224), np.float32(0.096840225), np.float32(0.103608884), np.float32(0.10469842), np.float32(0.102348685), np.float32(0.11168347), np.float32(0.12037473), np.float32(0.12515333), np.float32(0.13132083), np.float32(0.14569871), np.float32(0.14759381), np.float32(0.15388998), np.float32(0.16472846), np.float32(0.18071662), np.float32(0.16911), np.float32(0.18965472), np.float32(0.19414994), np.float32(0.17609063), np.float32(0.17246823), np.float32(0.16692425), np.float32(0.15116902), np.float32(0.15381008), np.float32(0.15918618), np.float32(0.16036335), np.float32(0.16225608), np.float32(0.15764858), np.float32(0.14700024), np.float32(0.14303005), np.float32(0.14659925), np.float32(0.1424326), np.float32(0.13422626), np.float32(0.1190129), np.float32(0.10308863), np.float32(0.085731834), np.float32(0.087522075), np.float32(0.09772766), np.float32(0.08752227), np.float32(0.09593848), np.float32(0.11017812), np.float32(0.112516895), np.float32(0.12256074), np.float32(0.1356801), np.float32(0.1665966), np.float32(0.16634181), np.float32(0.16714133), np.float32(0.15133964), np.float32(0.14892769), np.float32(0.122113876), np.float32(0.11816233), np.float32(0.110562354), np.float32(0.11237774), np.float32(0.10811987), np.float32(0.11240759), np.float32(0.10670832), np.float32(0.09937774), np.float32(0.10086933), np.float32(0.10307809), np.float32(0.09029725), np.float32(0.08366295), np.float32(0.082597345), np.float32(0.081430025), np.float32(0.07817094), np.float32(0.07479254), np.float32(0.084279895), np.float32(0.0776855), np.float32(0.06962029), np.float32(0.072319776), np.float32(0.0628108), np.float32(0.05587046), np.float32(0.054661777), np.float32(0.055171885), np.float32(0.057392757), np.float32(0.05847428), np.float32(0.058533635), np.float32(0.060873203), np.float32(0.061307736), np.float32(0.061478257), np.float32(0.056091346), np.float32(0.0579659), np.float32(0.061252575), np.float32(0.057356335), np.float32(0.058434155), np.float32(0.057854027), np.float32(0.056435227), np.float32(0.0514926), np.float32(0.053262457), np.float32(0.050932847), np.float32(0.0463964), np.float32(0.048853166), np.float32(0.053646527), np.float32(0.05508967), np.float32(0.052632183), np.float32(0.055857673), np.float32(0.059175078), np.float32(0.053060856), np.float32(0.055327088), np.float32(0.06111792), np.float32(0.073367104), np.float32(0.0773543), np.float32(0.08439823), np.float32(0.09289846), np.float32(0.09697751), np.float32(0.11184037), np.float32(0.12339379), np.float32(0.13396382), np.float32(0.12000971), np.float32(0.10610277), np.float32(0.113566935), np.float32(0.1005898), np.float32(0.08767875), np.float32(0.08122749), np.float32(0.09174449), np.float32(0.082117446), np.float32(0.08581133), np.float32(0.0961528), np.float32(0.09763247), np.float32(0.10714678), np.float32(0.11887568), np.float32(0.12618773), np.float32(0.1217967), np.float32(0.10270425), np.float32(0.091837965), np.float32(0.08939955), np.float32(0.07680611), np.float32(0.06653046), np.float32(0.05927237), np.float32(0.055582948), np.float32(0.048743974), np.float32(0.04686605), np.float32(0.046538323), np.float32(0.044046037), np.float32(0.037993006), np.float32(0.035153013), np.float32(0.03725417), np.float32(0.036114823), np.float32(0.0309253), np.float32(0.027578298), np.float32(0.02411836), np.float32(0.021188524), np.float32(0.019554276), np.float32(0.019514855), np.float32(0.018139318), np.float32(0.01768216), np.float32(0.017755773), np.float32(0.019572318), np.float32(0.022158487), np.float32(0.023517232), np.float32(0.023084017), np.float32(0.025280474), np.float32(0.029163552), np.float32(0.0341533), np.float32(0.03525789), np.float32(0.035980932), np.float32(0.040361848), np.float32(0.04566928), np.float32(0.051258944), np.float32(0.0538922), np.float32(0.05500453), np.float32(0.05453905), np.float32(0.053572148), np.float32(0.054446127), np.float32(0.051580567), np.float32(0.051465776), np.float32(0.05253551), np.float32(0.0515112), np.float32(0.050455622), np.float32(0.053982314), np.float32(0.0560195), np.float32(0.059537333), np.float32(0.05619105), np.float32(0.052820116), np.float32(0.06112318), np.float32(0.06531177), np.float32(0.06497089), np.float32(0.06477566), np.float32(0.0679912), np.float32(0.06866724), np.float32(0.061554965), np.float32(0.06483882), np.float32(0.066506386), np.float32(0.06351276), np.float32(0.064348325), np.float32(0.07477338), np.float32(0.08066241), np.float32(0.083896324), np.float32(0.097157255), np.float32(0.10719006), np.float32(0.108799785), np.float32(0.10609318), np.float32(0.11411424), np.float32(0.10649506), np.float32(0.09978742), np.float32(0.08718031), np.float32(0.08548952), np.float32(0.076180734), np.float32(0.057576496), np.float32(0.05030649), np.float32(0.050242603), np.float32(0.044566683), np.float32(0.03761189), np.float32(0.039017923), np.float32(0.041055694), np.float32(0.03889715), np.float32(0.036036797), np.float32(0.03911318), np.float32(0.041634917), np.float32(0.03932573), np.float32(0.04271262), np.float32(0.046876308), np.float32(0.046424773), np.float32(0.049892016), np.float32(0.05437289), np.float32(0.06549553), np.float32(0.06839445), np.float32(0.073818296), np.float32(0.09503265), np.float32(0.11029903), np.float32(0.12705328), np.float32(0.15871002), np.float32(0.16858368), np.float32(0.17188232), np.float32(0.17295027), np.float32(0.1878589), np.float32(0.17933594), np.float32(0.16450308), np.float32(0.17859598), np.float32(0.15858597), np.float32(0.16126934), np.float32(0.16375172), np.float32(0.1578015), np.float32(0.1524636), np.float32(0.12535405), np.float32(0.104783475), np.float32(0.093187205), np.float32(0.07938781), np.float32(0.061746057), np.float32(0.048714943), np.float32(0.04462174), np.float32(0.045205258), np.float32(0.04466116), np.float32(0.03809914), np.float32(0.03682939), np.float32(0.034607954), np.float32(0.03686841), np.float32(0.035741422), np.float32(0.03821125), np.float32(0.04365366), np.float32(0.048491996), np.float32(0.049964692), np.float32(0.05350187), np.float32(0.057974324), np.float32(0.058625463), np.float32(0.05938467), np.float32(0.062479652), np.float32(0.069280945), np.float32(0.071578175), np.float32(0.074080184), np.float32(0.07074097), np.float32(0.06823756), np.float32(0.071564), np.float32(0.07235259), np.float32(0.07834478), np.float32(0.07014449), np.float32(0.06734663), np.float32(0.0717172), np.float32(0.072534084), np.float32(0.08402931), np.float32(0.102980085), np.float32(0.117881976), np.float32(0.11198728), np.float32(0.11455881), np.float32(0.11814065), np.float32(0.11635349), np.float32(0.14141823), np.float32(0.13884322), np.float32(0.15585963), np.float32(0.16142632), np.float32(0.17644401), np.float32(0.17197742), np.float32(0.17104422), np.float32(0.16064103), np.float32(0.2077019), np.float32(0.1966223), np.float32(0.18379025), np.float32(0.2227642), np.float32(0.21346541), np.float32(0.22201604), np.float32(0.22557868), np.float32(0.23723944), np.float32(0.22390725), np.float32(0.19088614), np.float32(0.18054095), np.float32(0.1895742), np.float32(0.16655259), np.float32(0.15745175), np.float32(0.15900752), np.float32(0.15737073), np.float32(0.119506955), np.float32(0.11449871), np.float32(0.11771846), np.float32(0.13463897), np.float32(0.13783127), np.float32(0.1749153), np.float32(0.19461755), np.float32(0.24067567), np.float32(0.2456766), np.float32(0.2822465), np.float32(0.2770431), np.float32(0.26541054), np.float32(0.21721816), np.float32(0.20849045), np.float32(0.2244659), np.float32(0.20581068), np.float32(0.2066967), np.float32(0.19997361), np.float32(0.2024884), np.float32(0.19781542), np.float32(0.20521368), np.float32(0.2785688), np.float32(0.37486792), np.float32(0.36963266), np.float32(0.29791048), np.float32(0.28758752), np.float32(0.22788279), np.float32(0.20966525), np.float32(0.19993775), np.float32(0.17211102), np.float32(0.16396567), np.float32(0.18260688), np.float32(0.1614349), np.float32(0.1307736), np.float32(0.14592576), np.float32(0.16862293), np.float32(0.20016517), np.float32(0.19826898), np.float32(0.18729137), np.float32(0.18344802), np.float32(0.2055757), np.float32(0.16482121), np.float32(0.12367113), np.float32(0.13106479), np.float32(0.15908456), np.float32(0.16811122), np.float32(0.15506616), np.float32(0.16227098), np.float32(0.16374773), np.float32(0.17000897), np.float32(0.16843402), np.float32(0.2112241), np.float32(0.16804262), np.float32(0.19104047), np.float32(0.21176094), np.float32(0.221927), np.float32(0.21710677), np.float32(0.2590741), np.float32(0.29114282), np.float32(0.27693576), np.float32(0.29034752), np.float32(0.3257597), np.float32(0.34414095), np.float32(0.34607315), np.float32(0.34565434), np.float32(0.35428783), np.float32(0.35616198), np.float32(0.36317), np.float32(0.3664952), np.float32(0.36620173), np.float32(0.37505096), np.float32(0.38564983), np.float32(0.3841822), np.float32(0.3869593), np.float32(0.3970892), np.float32(0.40149504), np.float32(0.3883643), np.float32(0.37855542), np.float32(0.38944516), np.float32(0.37568006), np.float32(0.35094061), np.float32(0.37557596), np.float32(0.38249853), np.float32(0.4013265), np.float32(0.40612996), np.float32(0.40729883), np.float32(0.41784564), np.float32(0.41326565), np.float32(0.40072623), np.float32(0.42307016), np.float32(0.46539), np.float32(0.48968902), np.float32(0.50321496), np.float32(0.55327374), np.float32(0.56270015), np.float32(0.5710942), np.float32(0.59562624), np.float32(0.59919924), np.float32(0.56099886), np.float32(0.5511019), np.float32(0.5629717), np.float32(0.55281806), np.float32(0.53344744), np.float32(0.5463551), np.float32(0.5709321), np.float32(0.5476108), np.float32(0.52815235), np.float32(0.5093822), np.float32(0.48611543), np.float32(0.45016485), np.float32(0.4113986), np.float32(0.3766788), np.float32(0.3770099), np.float32(0.34340826), np.float32(0.2894419), np.float32(0.2534083), np.float32(0.22130172), np.float32(0.21148337), np.float32(0.20330523), np.float32(0.20082977), np.float32(0.19631134), np.float32(0.19807607), np.float32(0.19925815), np.float32(0.20968081), np.float32(0.21175322), np.float32(0.22269715), np.float32(0.22184534), np.float32(0.21946687), np.float32(0.21390662), np.float32(0.22018063), np.float32(0.23577912), np.float32(0.22957502), np.float32(0.24728647), np.float32(0.22509249), np.float32(0.25728005), np.float32(0.21833774), np.float32(0.22324605), np.float32(0.22081277), np.float32(0.23648739), np.float32(0.23758483), np.float32(0.20490533), np.float32(0.19635534), np.float32(0.1857182), np.float32(0.17525263), np.float32(0.16766211), np.float32(0.1747929), np.float32(0.18868914), np.float32(0.19576962), np.float32(0.19535495), np.float32(0.19427711), np.float32(0.19738968), np.float32(0.1890226), np.float32(0.19432615), np.float32(0.20020196), np.float32(0.19026306), np.float32(0.1648898), np.float32(0.17237543), np.float32(0.1880115), np.float32(0.16591237), np.float32(0.18511115), np.float32(0.20220602), np.float32(0.19702356), np.float32(0.1929483), np.float32(0.21910384), np.float32(0.22225834), np.float32(0.21869098), np.float32(0.21544616), np.float32(0.22730473), np.float32(0.2318504), np.float32(0.22395399), np.float32(0.19059084), np.float32(0.18325959), np.float32(0.19660926), np.float32(0.17793205), np.float32(0.16668296), np.float32(0.16677484), np.float32(0.16009861), np.float32(0.14574958), np.float32(0.1402317), np.float32(0.15926854), np.float32(0.15345722), np.float32(0.13265538), np.float32(0.13117415), np.float32(0.1395619), np.float32(0.1211749), np.float32(0.1129015), np.float32(0.1294541), np.float32(0.12980816), np.float32(0.11841217), np.float32(0.10911403), np.float32(0.11519425), np.float32(0.10675558), np.float32(0.109530225), np.float32(0.11500184), np.float32(0.119414255), np.float32(0.10932539), np.float32(0.098459326), np.float32(0.0869596), np.float32(0.09735974), np.float32(0.09499616), np.float32(0.10091126), np.float32(0.105499536), np.float32(0.1068798), np.float32(0.110471785), np.float32(0.11632152), np.float32(0.12604457), np.float32(0.14127956), np.float32(0.14560895), np.float32(0.14137852), np.float32(0.1433353), np.float32(0.13165845), np.float32(0.12561229), np.float32(0.122588396), np.float32(0.10508926), np.float32(0.09181722), np.float32(0.08173831), np.float32(0.075714946), np.float32(0.06735903), np.float32(0.06512685), np.float32(0.07192416), np.float32(0.070093654), np.float32(0.07117448), np.float32(0.07802232), np.float32(0.084290974), np.float32(0.08226872), np.float32(0.0872929), np.float32(0.09907894), np.float32(0.10092367), np.float32(0.111458175), np.float32(0.12700653), np.float32(0.14724411), np.float32(0.15471531), np.float32(0.1717091), np.float32(0.18627742), np.float32(0.17643327), np.float32(0.17708321), np.float32(0.17771776), np.float32(0.18608877), np.float32(0.19009085), np.float32(0.20175731), np.float32(0.22448924), np.float32(0.24990283), np.float32(0.29059726), np.float32(0.3162544), np.float32(0.348906), np.float32(0.36542538), np.float32(0.37916824), np.float32(0.3852817), np.float32(0.40398988), np.float32(0.37748498), np.float32(0.30768263), np.float32(0.28281438), np.float32(0.24504626), np.float32(0.20328407), np.float32(0.1647156), np.float32(0.13598172), np.float32(0.14019346), np.float32(0.113147356), np.float32(0.100484714), np.float32(0.08427147), np.float32(0.0818404), np.float32(0.08560211), np.float32(0.08991457), np.float32(0.08805176), np.float32(0.07965108), np.float32(0.07560338), np.float32(0.0692901), np.float32(0.0647383), np.float32(0.0655535), np.float32(0.06592608), np.float32(0.06326538), np.float32(0.07117123), np.float32(0.075254515), np.float32(0.07441967), np.float32(0.07045775), np.float32(0.0743895), np.float32(0.07422611), np.float32(0.08191501), np.float32(0.09659089), np.float32(0.10343104), np.float32(0.11616173), np.float32(0.12295068), np.float32(0.13771436), np.float32(0.13792026), np.float32(0.1314869), np.float32(0.12149996), np.float32(0.10391552), np.float32(0.097979166), np.float32(0.09489268), np.float32(0.081272304), np.float32(0.08294395), np.float32(0.083183125), np.float32(0.089276336), np.float32(0.09577437), np.float32(0.09904228), np.float32(0.092667915), np.float32(0.080869116), np.float32(0.06820126), np.float32(0.05907835), np.float32(0.050707877), np.float32(0.047663473), np.float32(0.04013917), np.float32(0.03785104), np.float32(0.04030122), np.float32(0.040207267), np.float32(0.043235477), np.float32(0.037512243), np.float32(0.040038954), np.float32(0.03876353), np.float32(0.03952803), np.float32(0.03905578), np.float32(0.04004186), np.float32(0.044812713), np.float32(0.042666867), np.float32(0.041510243), np.float32(0.040989008), np.float32(0.037783407), np.float32(0.034477524), np.float32(0.035165023), np.float32(0.036330834), np.float32(0.035155706), np.float32(0.035131), np.float32(0.034834307), np.float32(0.038139824), np.float32(0.03854141), np.float32(0.038571004), np.float32(0.041750744), np.float32(0.038556177), np.float32(0.03464449), np.float32(0.030160394), np.float32(0.029602768), np.float32(0.028833931), np.float32(0.028014267), np.float32(0.029736387), np.float32(0.03328422), np.float32(0.035645936), np.float32(0.037900537), np.float32(0.041086726), np.float32(0.04924152), np.float32(0.048778377), np.float32(0.048524085), np.float32(0.057317182), np.float32(0.059029955), np.float32(0.05502812), np.float32(0.060175065), np.float32(0.067929156), np.float32(0.07707603), np.float32(0.06610794), np.float32(0.06464164), np.float32(0.07014681), np.float32(0.06597322), np.float32(0.05892788), np.float32(0.05888347), np.float32(0.06867058), np.float32(0.07070073), np.float32(0.065485835), np.float32(0.07259662), np.float32(0.074098095), np.float32(0.069506675), np.float32(0.06753834), np.float32(0.070126966), np.float32(0.074597836), np.float32(0.07377341), np.float32(0.08774547), np.float32(0.09471069), np.float32(0.08733351), np.float32(0.079294756), np.float32(0.08160554), np.float32(0.085083865), np.float32(0.08294307), np.float32(0.082628116), np.float32(0.08569588), np.float32(0.098461114), np.float32(0.09952776), np.float32(0.09553482), np.float32(0.10359179), np.float32(0.10700146), np.float32(0.09444517), np.float32(0.0862472), np.float32(0.09163109), np.float32(0.09164391), np.float32(0.08396059), np.float32(0.08401936), np.float32(0.084881485), np.float32(0.080581285), np.float32(0.07528915), np.float32(0.07672142), np.float32(0.07617983), np.float32(0.07317801), np.float32(0.071216986), np.float32(0.07249267), np.float32(0.07715953), np.float32(0.06895922), np.float32(0.059005626), np.float32(0.061747387), np.float32(0.06197454), np.float32(0.054592803), np.float32(0.05567586), np.float32(0.06348991), np.float32(0.062207703), np.float32(0.058839347), np.float32(0.06997262), np.float32(0.08109256), np.float32(0.07988724), np.float32(0.08439403), np.float32(0.10061974), np.float32(0.1116082), np.float32(0.112927176), np.float32(0.13559495), np.float32(0.16796938), np.float32(0.17598599), np.float32(0.22389169), np.float32(0.29466996), np.float32(0.39816087), np.float32(0.45461664), np.float32(0.46529117), np.float32(0.47486746), np.float32(0.5368948), np.float32(0.5711255), np.float32(0.6164672), np.float32(0.6940981), np.float32(0.7376109), np.float32(0.7844995), np.float32(0.82878876), np.float32(0.8844783), np.float32(0.90536064), np.float32(0.9190741), np.float32(0.92612505), np.float32(0.93615836), np.float32(0.95316005), np.float32(0.95752954), np.float32(0.9625053), np.float32(0.96114814), np.float32(0.96322155), np.float32(0.96895075), np.float32(0.9694295), np.float32(0.96979856), np.float32(0.967397), np.float32(0.9667184), np.float32(0.9676234), np.float32(0.9701229), np.float32(0.9647415), np.float32(0.96630204), np.float32(0.96743894), np.float32(0.9701633), np.float32(0.9710349), np.float32(0.973344), np.float32(0.9752019), np.float32(0.97702926), np.float32(0.9781039), np.float32(0.97934306), np.float32(0.9795013), np.float32(0.9797015), np.float32(0.9799098), np.float32(0.98043364), np.float32(0.97998375), np.float32(0.9810097), np.float32(0.981822), np.float32(0.98192513), np.float32(0.9816774), np.float32(0.98164165), np.float32(0.9822649), np.float32(0.9827849), np.float32(0.9831223), np.float32(0.9822031), np.float32(0.98212147), np.float32(0.9812283), np.float32(0.98090726), np.float32(0.98076576), np.float32(0.9806058), np.float32(0.9802634), np.float32(0.9794662), np.float32(0.97923523), np.float32(0.97937804), np.float32(0.9795369), np.float32(0.97947985), np.float32(0.9783206), np.float32(0.9770339), np.float32(0.9743979), np.float32(0.9741837), np.float32(0.9724701), np.float32(0.9729374), np.float32(0.97205114), np.float32(0.97139996), np.float32(0.97145766), np.float32(0.9721594), np.float32(0.9714441), np.float32(0.9714382), np.float32(0.9727163), np.float32(0.9743688), np.float32(0.97496766), np.float32(0.9756822), np.float32(0.9762551), np.float32(0.9742055), np.float32(0.9735468), np.float32(0.9738144), np.float32(0.9703625), np.float32(0.96772367), np.float32(0.96626383), np.float32(0.9657849), np.float32(0.96554184), np.float32(0.9690286), np.float32(0.9694044), np.float32(0.96915865), np.float32(0.9705664), np.float32(0.9711892), np.float32(0.9728986), np.float32(0.973824), np.float32(0.97476465), np.float32(0.97396445), np.float32(0.9746873), np.float32(0.9742255), np.float32(0.975114), np.float32(0.9738507), np.float32(0.9737403), np.float32(0.9745619), np.float32(0.97551346), np.float32(0.9769141), np.float32(0.9776578), np.float32(0.9790501), np.float32(0.9796213), np.float32(0.9802797), np.float32(0.98055834), np.float32(0.98068374), np.float32(0.9802909), np.float32(0.97934777), np.float32(0.9774196), np.float32(0.97726613), np.float32(0.9775608), np.float32(0.9761202), np.float32(0.97653234), np.float32(0.9754911), np.float32(0.97550833), np.float32(0.9765277), np.float32(0.97556543), np.float32(0.9759173), np.float32(0.9747619), np.float32(0.9740443), np.float32(0.97374874), np.float32(0.97447824), np.float32(0.97366863), np.float32(0.97442734), np.float32(0.9761711), np.float32(0.9753915), np.float32(0.97427195), np.float32(0.9727945), np.float32(0.9712668), np.float32(0.96824676), np.float32(0.9667185), np.float32(0.9649057), np.float32(0.9629703), np.float32(0.95668685), np.float32(0.94923896), np.float32(0.947049), np.float32(0.93287665), np.float32(0.92675304), np.float32(0.91609585), np.float32(0.88135934), np.float32(0.8608886), np.float32(0.85454834), np.float32(0.8519482), np.float32(0.81456065), np.float32(0.8076291), np.float32(0.80609715), np.float32(0.81292707), np.float32(0.82595235), np.float32(0.8250618), np.float32(0.8280727), np.float32(0.83245796), np.float32(0.84443337), np.float32(0.8704051), np.float32(0.9088288), np.float32(0.9141598), np.float32(0.931173), np.float32(0.9331347), np.float32(0.9367625), np.float32(0.94371593), np.float32(0.9455101), np.float32(0.95504713), np.float32(0.9602286), np.float32(0.96435326), np.float32(0.96598715), np.float32(0.96925527), np.float32(0.9695551), np.float32(0.97144926), np.float32(0.97270006), np.float32(0.97430575), np.float32(0.9749649), np.float32(0.9753082), np.float32(0.9754033), np.float32(0.97515523), np.float32(0.9768261), np.float32(0.9767468), np.float32(0.97814786), np.float32(0.9778219), np.float32(0.97768813), np.float32(0.97726727), np.float32(0.9778), np.float32(0.9776764), np.float32(0.97727656), np.float32(0.976146), np.float32(0.9767743), np.float32(0.9769915), np.float32(0.97804105), np.float32(0.97807556), np.float32(0.97872305), np.float32(0.9786092), np.float32(0.9791439), np.float32(0.97884685), np.float32(0.9790081), np.float32(0.9776863), np.float32(0.976222), np.float32(0.9738729), np.float32(0.9717652), np.float32(0.9708166), np.float32(0.9701343), np.float32(0.96914554), np.float32(0.9670889), np.float32(0.9710887)], 'MALGTLYSFRDNTRTVSLLKLAEMNGVKLNLEETFAHQFSPELAEKFPLQKLPCFIAEDGFSLFEYIAILNYIASKGADLKGFFGKDAKEQAQVNEAINFANTELLKGQIIAPWIRMCRGAMPYNKRVFETTKAASLDILAYFDRHLADRTYLVGNRPTMADLTTATFLRVYYRFILTKDLRLQFTNVTRYYVTMYHQFKLEEHFPLELIDKVEIAKAN': [np.float32(0.46845266), np.float32(0.5700794), np.float32(0.74907607), np.float32(0.6413338), np.float32(0.4362052), np.float32(0.35078412), np.float32(0.33140728), np.float32(0.20057772), np.float32(0.19643106), np.float32(0.16856872), np.float32(0.1599528), np.float32(0.20346153), np.float32(0.18364036), np.float32(0.19801109), np.float32(0.17812821), np.float32(0.16342197), np.float32(0.16075075), np.float32(0.13918892), np.float32(0.14302923), np.float32(0.13392206), np.float32(0.13148236), np.float32(0.14369042), np.float32(0.13279063), np.float32(0.122995935), np.float32(0.11223525), np.float32(0.114531055), np.float32(0.122583404), np.float32(0.116244726), np.float32(0.12409835), np.float32(0.13489157), np.float32(0.1491863), np.float32(0.1514043), np.float32(0.14743814), np.float32(0.17222828), np.float32(0.21327883), np.float32(0.16775389), np.float32(0.17643028), np.float32(0.16508615), np.float32(0.16562757), np.float32(0.17667937), np.float32(0.15621983), np.float32(0.15817422), np.float32(0.14478305), np.float32(0.1357165), np.float32(0.12969917), np.float32(0.12338604), np.float32(0.13229391), np.float32(0.13889484), np.float32(0.13762757), np.float32(0.13328351), np.float32(0.11676219), np.float32(0.11262859), np.float32(0.11246623), np.float32(0.09040083), np.float32(0.075828485), np.float32(0.07216535), np.float32(0.060572166), np.float32(0.0475094), np.float32(0.038562868), np.float32(0.03798405), np.float32(0.035232436), np.float32(0.030699743), np.float32(0.027045177), np.float32(0.027295005), np.float32(0.032953747), np.float32(0.035666216), np.float32(0.037300225), np.float32(0.04257413), np.float32(0.043692045), np.float32(0.04646067), np.float32(0.044223137), np.float32(0.03900741), np.float32(0.037745018), np.float32(0.04054591), np.float32(0.047413595), np.float32(0.053955425), np.float32(0.059918102), np.float32(0.07209028), np.float32(0.090947576), np.float32(0.105167784), np.float32(0.11323414), np.float32(0.12503742), np.float32(0.13342421), np.float32(0.14062299), np.float32(0.15128422), np.float32(0.1520658), np.float32(0.1436869), np.float32(0.14718197), np.float32(0.13670549), np.float32(0.129457), np.float32(0.12687854), np.float32(0.12334273), np.float32(0.12598361), np.float32(0.117547356), np.float32(0.103005774), np.float32(0.11204467), np.float32(0.11396039), np.float32(0.11240928), np.float32(0.09225646), np.float32(0.07589738), np.float32(0.071159005), np.float32(0.06079952), np.float32(0.052409966), np.float32(0.044210747), np.float32(0.043303777), np.float32(0.039721034), np.float32(0.037513725), np.float32(0.037003145), np.float32(0.03663501), np.float32(0.03804111), np.float32(0.03771797), np.float32(0.040180143), np.float32(0.039464578), np.float32(0.04069882), np.float32(0.043689843), np.float32(0.046921525), np.float32(0.041814547), np.float32(0.04243009), np.float32(0.053980023), np.float32(0.054849368), np.float32(0.056327183), np.float32(0.06313841), np.float32(0.07721739), np.float32(0.08109947), np.float32(0.082844496), np.float32(0.09021387), np.float32(0.10978528), np.float32(0.10128477), np.float32(0.08664765), np.float32(0.08559921), np.float32(0.09430789), np.float32(0.07332084), np.float32(0.07004098), np.float32(0.075216696), np.float32(0.08131352), np.float32(0.06602871), np.float32(0.06505016), np.float32(0.073701866), np.float32(0.069640145), np.float32(0.064495906), np.float32(0.06767943), np.float32(0.068030976), np.float32(0.0630702), np.float32(0.06113701), np.float32(0.064976566), np.float32(0.060618337), np.float32(0.061337292), np.float32(0.07033747), np.float32(0.072509915), np.float32(0.07260612), np.float32(0.075030066), np.float32(0.085662566), np.float32(0.09254586), np.float32(0.08906414), np.float32(0.089750126), np.float32(0.100035794), np.float32(0.10003874), np.float32(0.07666788), np.float32(0.08068866), np.float32(0.07857541), np.float32(0.078554824), np.float32(0.08087448), np.float32(0.074539706), np.float32(0.06952631), np.float32(0.080380075), np.float32(0.08458957), np.float32(0.08250566), np.float32(0.082394116), np.float32(0.07532058), np.float32(0.06603831), np.float32(0.068006545), np.float32(0.0690798), np.float32(0.07313735), np.float32(0.062458534), np.float32(0.058189362), np.float32(0.06549165), np.float32(0.05891092), np.float32(0.05338905), np.float32(0.059440617), np.float32(0.058418572), np.float32(0.06020009), np.float32(0.06300804), np.float32(0.062170345), np.float32(0.06354862), np.float32(0.06779903), np.float32(0.07833035), np.float32(0.084434845), np.float32(0.08838904), np.float32(0.09942401), np.float32(0.104152985), np.float32(0.108569145), np.float32(0.12646687), np.float32(0.13360073), np.float32(0.15480588), np.float32(0.14902307), np.float32(0.15223996), np.float32(0.1566959), np.float32(0.16066848), np.float32(0.148288), np.float32(0.15434824), np.float32(0.17985816), np.float32(0.1608295), np.float32(0.18395303), np.float32(0.19672076), np.float32(0.25086582), np.float32(0.25312757), np.float32(0.25307286), np.float32(0.29338214), np.float32(0.3078579), np.float32(0.30952874), np.float32(0.38807288), np.float32(0.40332174), np.float32(0.38102928), np.float32(0.3856972), np.float32(0.32960138), np.float32(0.25955603), np.float32(0.20769618), np.float32(0.19556378), np.float32(0.25114948)], 'MHRSTGLSFPEPFILRWGGCDRARTQAVVDGHSSSPGDATPRLQYLLEPLHTAVHTQRGATATLPCVLRALPRNYRVKWSKVEPANYGENVIIITNGLYHKNYGPLSPRVRLRHSHRYDASLTITDVTLEDEGRYRCQLVNGLEDESVSLTLHLEGVVFPYQPINGRYRFNYHEAKRACEQQDARLATYQQLYKAWMEGLDWCNAGWVLDGTVHYPIINSREPCGGRLLLPGIRSYGAKDKQRDRFDAFCFTSALQGEVYFIRGHLNFKEAGQACRNHGATIAKVGQLYSAWKFLGLDRCDGGWLADGSVRYPITTPRQRCGGLPEPGVRSFGFPSKELRTYGTYCFVGT': [np.float32(0.88093996), np.float32(0.7946807), np.float32(0.7335831), np.float32(0.7453607), np.float32(0.7065537), np.float32(0.6814533), np.float32(0.65133625), np.float32(0.6020504), np.float32(0.58662856), np.float32(0.6120866), np.float32(0.6136711), np.float32(0.6310406), np.float32(0.6430889), np.float32(0.55213636), np.float32(0.52709484), np.float32(0.5097738), np.float32(0.52838206), np.float32(0.5737978), np.float32(0.589446), np.float32(0.5743966), np.float32(0.62134784), np.float32(0.69022113), np.float32(0.72468555), np.float32(0.7174557), np.float32(0.7681092), np.float32(0.830111), np.float32(0.8620811), np.float32(0.8542326), np.float32(0.8029475), np.float32(0.8093396), np.float32(0.8363982), np.float32(0.8191652), np.float32(0.8009615), np.float32(0.76572686), np.float32(0.71838886), np.float32(0.65227395), np.float32(0.5837153), np.float32(0.5789187), np.float32(0.54538643), np.float32(0.5320838), np.float32(0.50373334), np.float32(0.4114107), np.float32(0.33318913), np.float32(0.30576596), np.float32(0.27792537), np.float32(0.2338978), np.float32(0.25397718), np.float32(0.2098427), np.float32(0.21053971), np.float32(0.197627), np.float32(0.201712), np.float32(0.19888258), np.float32(0.17340292), np.float32(0.15812312), np.float32(0.14536779), np.float32(0.1471843), np.float32(0.13245526), np.float32(0.14322697), np.float32(0.14220984), np.float32(0.12347106), np.float32(0.12891906), np.float32(0.14045773), np.float32(0.15370981), np.float32(0.14398539), np.float32(0.1690542), np.float32(0.15891163), np.float32(0.18635166), np.float32(0.14138743), np.float32(0.1291133), np.float32(0.12772618), np.float32(0.10125761), np.float32(0.10158648), np.float32(0.10826309), np.float32(0.097366676), np.float32(0.10484535), np.float32(0.105650164), np.float32(0.12095809), np.float32(0.12427672), np.float32(0.12456696), np.float32(0.10693445), np.float32(0.0991348), np.float32(0.08577672), np.float32(0.07635661), np.float32(0.076845184), np.float32(0.071686275), np.float32(0.06621009), np.float32(0.06485261), np.float32(0.06381723), np.float32(0.060779158), np.float32(0.0670949), np.float32(0.062456876), np.float32(0.06886039), np.float32(0.07039337), np.float32(0.071193144), np.float32(0.07120306), np.float32(0.07152878), np.float32(0.06456096), np.float32(0.06539606), np.float32(0.058816668), np.float32(0.054774582), np.float32(0.052064836), np.float32(0.050062507), np.float32(0.052033074), np.float32(0.061579127), np.float32(0.08443473), np.float32(0.09726262), np.float32(0.10350158), np.float32(0.10834792), np.float32(0.10755098), np.float32(0.11243148), np.float32(0.10336141), np.float32(0.10854852), np.float32(0.09795413), np.float32(0.08922372), np.float32(0.08532251), np.float32(0.080078065), np.float32(0.07848727), np.float32(0.073361464), np.float32(0.079305775), np.float32(0.08164888), np.float32(0.08730248), np.float32(0.0702833), np.float32(0.07757056), np.float32(0.07481721), np.float32(0.07894512), np.float32(0.07039739), np.float32(0.07021755), np.float32(0.06310721), np.float32(0.05565289), np.float32(0.053785555), np.float32(0.055863857), np.float32(0.05345079), np.float32(0.063594274), np.float32(0.07225032), np.float32(0.08727283), np.float32(0.09263825), np.float32(0.096529655), np.float32(0.09630072), np.float32(0.083984025), np.float32(0.08234877), np.float32(0.0761643), np.float32(0.076510005), np.float32(0.07089998), np.float32(0.06910951), np.float32(0.060125902), np.float32(0.054851063), np.float32(0.051661115), np.float32(0.051262885), np.float32(0.051070236), np.float32(0.05673358), np.float32(0.0573745), np.float32(0.06561169), np.float32(0.07067268), np.float32(0.069729954), np.float32(0.07159348), np.float32(0.07875153), np.float32(0.06830139), np.float32(0.06055765), np.float32(0.05438067), np.float32(0.054155897), np.float32(0.054615047), np.float32(0.060758103), np.float32(0.062858805), np.float32(0.06216784), np.float32(0.069578335), np.float32(0.078103945), np.float32(0.08147959), np.float32(0.07688259), np.float32(0.08528906), np.float32(0.09434264), np.float32(0.10748232), np.float32(0.12263783), np.float32(0.12541482), np.float32(0.12496873), np.float32(0.119212784), np.float32(0.12199738), np.float32(0.11947986), np.float32(0.10358283), np.float32(0.10810318), np.float32(0.103310004), np.float32(0.09640034), np.float32(0.08612995), np.float32(0.0867204), np.float32(0.08428483), np.float32(0.07850377), np.float32(0.06977916), np.float32(0.069701396), np.float32(0.07436268), np.float32(0.062801525), np.float32(0.06077536), np.float32(0.061473746), np.float32(0.05956107), np.float32(0.05205641), np.float32(0.04839666), np.float32(0.04668316), np.float32(0.039714336), np.float32(0.035975028), np.float32(0.031932887), np.float32(0.03377048), np.float32(0.03241437), np.float32(0.032402378), np.float32(0.034114864), np.float32(0.03209609), np.float32(0.027197191), np.float32(0.028776735), np.float32(0.029263256), np.float32(0.02622112), np.float32(0.027628984), np.float32(0.027352368), np.float32(0.031689115), np.float32(0.02977136), np.float32(0.032709118), np.float32(0.03429503), np.float32(0.03662903), np.float32(0.036466856), np.float32(0.03918252), np.float32(0.034866076), np.float32(0.032984227), np.float32(0.029273262), np.float32(0.03071416), np.float32(0.03345518), np.float32(0.029287683), np.float32(0.029651139), np.float32(0.031379256), np.float32(0.03281666), np.float32(0.038021), np.float32(0.043363187), np.float32(0.060196564), np.float32(0.07177697), np.float32(0.08439602), np.float32(0.09711017), np.float32(0.09567821), np.float32(0.106688276), np.float32(0.09868436), np.float32(0.084478736), np.float32(0.07220002), np.float32(0.05982025), np.float32(0.054719605), np.float32(0.053253647), np.float32(0.049488977), np.float32(0.04747222), np.float32(0.050924987), np.float32(0.056182746), np.float32(0.05190629), np.float32(0.056173008), np.float32(0.06132303), np.float32(0.059942618), np.float32(0.052486744), np.float32(0.04587546), np.float32(0.038040623), np.float32(0.033421744), np.float32(0.026670197), np.float32(0.021953296), np.float32(0.020084811), np.float32(0.01809676), np.float32(0.017481001), np.float32(0.015420657), np.float32(0.016831463), np.float32(0.021206507), np.float32(0.022949282), np.float32(0.027482884), np.float32(0.038372863), np.float32(0.042626385), np.float32(0.047254812), np.float32(0.054554228), np.float32(0.062246773), np.float32(0.06866881), np.float32(0.06919742), np.float32(0.06312568), np.float32(0.065278985), np.float32(0.06564906), np.float32(0.07005179), np.float32(0.08202403), np.float32(0.08076504), np.float32(0.08681435), np.float32(0.091697685), np.float32(0.09721652), np.float32(0.096658215), np.float32(0.096394606), np.float32(0.093788), np.float32(0.08641992), np.float32(0.08137263), np.float32(0.07693464), np.float32(0.070713826), np.float32(0.06415445), np.float32(0.054276917), np.float32(0.05481398), np.float32(0.06386856), np.float32(0.058791466), np.float32(0.052663695), np.float32(0.057146512), np.float32(0.05081184), np.float32(0.049482025), np.float32(0.046717603), np.float32(0.054307066), np.float32(0.061262626), np.float32(0.05851922), np.float32(0.059566755), np.float32(0.059318997), np.float32(0.06373999), np.float32(0.06525057), np.float32(0.066239774), np.float32(0.063180424), np.float32(0.07432821), np.float32(0.090219975), np.float32(0.096303254), np.float32(0.10264095), np.float32(0.11170514), np.float32(0.1247439), np.float32(0.1276168), np.float32(0.13829271), np.float32(0.17158483), np.float32(0.2435588), np.float32(0.22855006), np.float32(0.22187224), np.float32(0.20774853), np.float32(0.2347432), np.float32(0.2565657), np.float32(0.3251582), np.float32(0.34316134), np.float32(0.30714762), np.float32(0.29865295), np.float32(0.32311764), np.float32(0.34512305), np.float32(0.42484608), np.float32(0.45827022), np.float32(0.4236507), np.float32(0.41531363), np.float32(0.42851254), np.float32(0.4127012), np.float32(0.3773497), np.float32(0.3531493), np.float32(0.41453913), np.float32(0.37633196), np.float32(0.38024205), np.float32(0.3605517), np.float32(0.31254077), np.float32(0.23847175), np.float32(0.2914857), np.float32(0.357751), np.float32(0.35984555), np.float32(0.3253385), np.float32(0.33562428), np.float32(0.27175468), np.float32(0.27472642), np.float32(0.27115038), np.float32(0.23385738), np.float32(0.2910205), np.float32(0.30357268), np.float32(0.3615138)], 'MATEEPLVVTEVVPEPVVVEAEPAKEENTPAAEPDEPKKEKEIEAKKPAAPRKRNPPTHPSYFEMIKDAIVTLKDKTGSSQHAVTKFIEDKQKNLPSNFRKLLLVQLKKLVASGKLVKVKSSYKLPAARSASPKAAATAPAKKKPAAKPKATKAKPKPKPKTVAPKAKTATKPKSKPKAKAKAKLVAKAKPAVKPKAAAVAKPKAVEKPKTPVKTKASAKPKAKEKPAKVARTATRSTPSRKAAPKPVAKKAPVKKAAPAAKSVKAKTAKSPAKRASARKGRK': [np.float32(0.9688417), np.float32(0.96901155), np.float32(0.9723272), np.float32(0.97389776), np.float32(0.9750626), np.float32(0.97443974), np.float32(0.97608066), np.float32(0.9766118), np.float32(0.9779679), np.float32(0.9788528), np.float32(0.9797131), np.float32(0.9802097), np.float32(0.9804284), np.float32(0.9808992), np.float32(0.98161936), np.float32(0.98183525), np.float32(0.981676), np.float32(0.9817104), np.float32(0.9818094), np.float32(0.9825501), np.float32(0.9820201), np.float32(0.98245746), np.float32(0.9823496), np.float32(0.98234487), np.float32(0.9820201), np.float32(0.9817203), np.float32(0.9818475), np.float32(0.9822352), np.float32(0.9818025), np.float32(0.9822296), np.float32(0.9819017), np.float32(0.9816522), np.float32(0.98046), np.float32(0.98015964), np.float32(0.9799717), np.float32(0.9806929), np.float32(0.97801447), np.float32(0.97678), np.float32(0.9763267), np.float32(0.9764178), np.float32(0.97700363), np.float32(0.97680706), np.float32(0.977117), np.float32(0.9769381), np.float32(0.97667205), np.float32(0.9746937), np.float32(0.9736347), np.float32(0.97146654), np.float32(0.9673651), np.float32(0.9612009), np.float32(0.94409215), np.float32(0.91606134), np.float32(0.8865556), np.float32(0.8629097), np.float32(0.82293296), np.float32(0.79548323), np.float32(0.7657712), np.float32(0.684635), np.float32(0.6106078), np.float32(0.5411948), np.float32(0.50263053), np.float32(0.41778973), np.float32(0.39947975), np.float32(0.3804806), np.float32(0.3871899), np.float32(0.37203386), np.float32(0.36067343), np.float32(0.31161574), np.float32(0.26363114), np.float32(0.22652721), np.float32(0.22239628), np.float32(0.22637153), np.float32(0.21347171), np.float32(0.20948452), np.float32(0.2279161), np.float32(0.22142294), np.float32(0.21892937), np.float32(0.22618276), np.float32(0.25097382), np.float32(0.2636215), np.float32(0.26663402), np.float32(0.32129848), np.float32(0.36850566), np.float32(0.3566811), np.float32(0.34041312), np.float32(0.37679005), np.float32(0.38943744), np.float32(0.36336622), np.float32(0.35418895), np.float32(0.3556044), np.float32(0.3484296), np.float32(0.32919088), np.float32(0.33244172), np.float32(0.31484708), np.float32(0.3033686), np.float32(0.2756725), np.float32(0.30084306), np.float32(0.32265446), np.float32(0.2879696), np.float32(0.3172397), np.float32(0.33455154), np.float32(0.34873262), np.float32(0.3369395), np.float32(0.33372045), np.float32(0.3499907), np.float32(0.34534425), np.float32(0.34059697), np.float32(0.37469396), np.float32(0.46336418), np.float32(0.45656496), np.float32(0.5176267), np.float32(0.59785086), np.float32(0.66137916), np.float32(0.64592946), np.float32(0.7028776), np.float32(0.72827625), np.float32(0.76338977), np.float32(0.7950707), np.float32(0.82175565), np.float32(0.85765105), np.float32(0.87729985), np.float32(0.88674015), np.float32(0.8999681), np.float32(0.9053836), np.float32(0.90352964), np.float32(0.9148669), np.float32(0.9264603), np.float32(0.9364788), np.float32(0.9435975), np.float32(0.95216304), np.float32(0.95943564), np.float32(0.96718305), np.float32(0.9705405), np.float32(0.9752134), np.float32(0.9789352), np.float32(0.9807931), np.float32(0.98230195), np.float32(0.984585), np.float32(0.98599815), np.float32(0.9864841), np.float32(0.9865023), np.float32(0.98686826), np.float32(0.98729485), np.float32(0.98769593), np.float32(0.9879573), np.float32(0.9881698), np.float32(0.98810124), np.float32(0.9886346), np.float32(0.9884979), np.float32(0.9887589), np.float32(0.9884843), np.float32(0.9884525), np.float32(0.98850536), np.float32(0.98861164), np.float32(0.9888553), np.float32(0.9888672), np.float32(0.9888515), np.float32(0.9891371), np.float32(0.98923606), np.float32(0.98896164), np.float32(0.98921543), np.float32(0.9893166), np.float32(0.9891356), np.float32(0.9890343), np.float32(0.98927796), np.float32(0.98925346), np.float32(0.9891117), np.float32(0.9888093), np.float32(0.98893017), np.float32(0.9883454), np.float32(0.98827934), np.float32(0.98773104), np.float32(0.987631), np.float32(0.9873559), np.float32(0.9873564), np.float32(0.98660475), np.float32(0.98699653), np.float32(0.9866817), np.float32(0.9865739), np.float32(0.98607004), np.float32(0.986054), np.float32(0.9859803), np.float32(0.9861157), np.float32(0.9859881), np.float32(0.98667127), np.float32(0.9868174), np.float32(0.9865849), np.float32(0.98684406), np.float32(0.9869632), np.float32(0.98708993), np.float32(0.9871335), np.float32(0.98732126), np.float32(0.9872902), np.float32(0.9875488), np.float32(0.987253), np.float32(0.98743653), np.float32(0.9874442), np.float32(0.98756903), np.float32(0.9880046), np.float32(0.9881589), np.float32(0.98784196), np.float32(0.9883137), np.float32(0.98845136), np.float32(0.9885408), np.float32(0.9884621), np.float32(0.9881337), np.float32(0.987973), np.float32(0.98796195), np.float32(0.9878386), np.float32(0.98759323), np.float32(0.9877529), np.float32(0.9876418), np.float32(0.9875252), np.float32(0.9875661), np.float32(0.9874592), np.float32(0.9875186), np.float32(0.98748636), np.float32(0.9873841), np.float32(0.98737013), np.float32(0.98698795), np.float32(0.98722756), np.float32(0.98685014), np.float32(0.9867439), np.float32(0.98677504), np.float32(0.9869735), np.float32(0.9865768), np.float32(0.98632497), np.float32(0.9861115), np.float32(0.9860016), np.float32(0.9864188), np.float32(0.9867242), np.float32(0.986649), np.float32(0.9866817), np.float32(0.9866289), np.float32(0.98667175), np.float32(0.986852), np.float32(0.987694), np.float32(0.9876522), np.float32(0.98758614), np.float32(0.9876894), np.float32(0.9876139), np.float32(0.98747545), np.float32(0.9873854), np.float32(0.9877229), np.float32(0.98759496), np.float32(0.9875589), np.float32(0.98773396), np.float32(0.9874184), np.float32(0.98729706), np.float32(0.9873554), np.float32(0.98764426), np.float32(0.9870847), np.float32(0.98714244), np.float32(0.98719376), np.float32(0.986992), np.float32(0.9869768), np.float32(0.98665434), np.float32(0.98634654), np.float32(0.9862476), np.float32(0.9853263), np.float32(0.9843001), np.float32(0.9840111), np.float32(0.9835029), np.float32(0.9830694), np.float32(0.9820504), np.float32(0.9810333), np.float32(0.97927696), np.float32(0.97899526), np.float32(0.9781878), np.float32(0.97673565), np.float32(0.9770603), np.float32(0.97540945), np.float32(0.97480255), np.float32(0.9740853), np.float32(0.9706516), np.float32(0.96797544), np.float32(0.96546835), np.float32(0.963951), np.float32(0.9642107), np.float32(0.9619907), np.float32(0.9605666), np.float32(0.9593543), np.float32(0.960429)], 'MDTPANTSDPRDTRDSKNTSHYERSRSDHRSDKHDTDDRRSTHRESSSRHSSSRSHRRHRSERSDRPERSERSERSDRHRSSRSSRSSRSNRDRSRSRESRRSDRRRHRDRSSDGDLRREQSHGSRSHEPRPGKWVIDESDEEDEIGGHVADTKGSVVLTRSDEINSLNKQIADDLRAKLQGKTPSTSKKEEDDSAEEDDDTEPGKKPEPVVLSAMDTQMMGPAVPPKPEDMTIAEMVAEERRLSHMGNASSRAAETISRDKGFSVDNDYADDNSSRLASLVSKKQIDLKNMAISQVQKMTKILDTCDLCAEDRAPNTSVISTGTRVHLSIAPKPELAAYSAVIVPIAHHKNTLECDSDEWEEIRNFQKCLAVMYMSMGLGVCFYENAARPWLFPHAHIVCIPVPLDLTNDISPFFQEAFLTSDTEWSQHRKVIQTGGKGKLGFQTSIAKEAPYVHVWLTIDGGVGHIVEDANKWPKDDRFAREVISGLLRCPVELAKRTVTWGEDKEMRAKFVTKWDKYDWTKQLE': [np.float32(0.9706499), np.float32(0.9718222), np.float32(0.97398764), np.float32(0.9740407), np.float32(0.97323024), np.float32(0.9734292), np.float32(0.97235054), np.float32(0.9728424), np.float32(0.97204596), np.float32(0.9733863), np.float32(0.9739653), np.float32(0.97443277), np.float32(0.9755754), np.float32(0.9748048), np.float32(0.97544837), np.float32(0.97555894), np.float32(0.9755663), np.float32(0.9756815), np.float32(0.97576344), np.float32(0.97431254), np.float32(0.97457606), np.float32(0.97468626), np.float32(0.9747215), np.float32(0.97403944), np.float32(0.97414714), np.float32(0.97378856), np.float32(0.9735544), np.float32(0.9736702), np.float32(0.974358), np.float32(0.9737558), np.float32(0.9738507), np.float32(0.9735373), np.float32(0.974642), np.float32(0.97479784), np.float32(0.97429377), np.float32(0.97466147), np.float32(0.9741115), np.float32(0.9756433), np.float32(0.9760543), np.float32(0.9766424), np.float32(0.9766359), np.float32(0.97649366), np.float32(0.97686225), np.float32(0.9772012), np.float32(0.97762907), np.float32(0.9780793), np.float32(0.97836465), np.float32(0.9786957), np.float32(0.9797963), np.float32(0.979502), np.float32(0.97984457), np.float32(0.9805155), np.float32(0.9798448), np.float32(0.9800677), np.float32(0.9801317), np.float32(0.97972953), np.float32(0.9793832), np.float32(0.9796269), np.float32(0.97933286), np.float32(0.9794591), np.float32(0.97960085), np.float32(0.97750926), np.float32(0.977402), np.float32(0.9774395), np.float32(0.9758553), np.float32(0.9756284), np.float32(0.97488606), np.float32(0.9746889), np.float32(0.9750115), np.float32(0.9738588), np.float32(0.9728572), np.float32(0.973416), np.float32(0.97449434), np.float32(0.97461885), np.float32(0.97538584), np.float32(0.9754259), np.float32(0.9749108), np.float32(0.97530466), np.float32(0.9750851), np.float32(0.97522485), np.float32(0.9752975), np.float32(0.9752772), np.float32(0.9754159), np.float32(0.97476065), np.float32(0.975548), np.float32(0.9749639), np.float32(0.9743652), np.float32(0.97321475), np.float32(0.97213644), np.float32(0.97174644), np.float32(0.97151303), np.float32(0.9709179), np.float32(0.9703774), np.float32(0.97070146), np.float32(0.97034913), np.float32(0.9687132), np.float32(0.968507), np.float32(0.96892715), np.float32(0.96733), np.float32(0.96761435), np.float32(0.968593), np.float32(0.9688042), np.float32(0.9694765), np.float32(0.9702462), np.float32(0.96907043), np.float32(0.9703617), np.float32(0.9709192), np.float32(0.9729901), np.float32(0.9724638), np.float32(0.97433656), np.float32(0.9742416), np.float32(0.97633183), np.float32(0.9771966), np.float32(0.97763956), np.float32(0.9772996), np.float32(0.9778668), np.float32(0.9787304), np.float32(0.97897655), np.float32(0.97867376), np.float32(0.9793641), np.float32(0.979106), np.float32(0.9784363), np.float32(0.97888535), np.float32(0.9784314), np.float32(0.9782638), np.float32(0.9777996), np.float32(0.9758079), np.float32(0.9748651), np.float32(0.97276974), np.float32(0.9715431), np.float32(0.9709781), np.float32(0.9716361), np.float32(0.9726977), np.float32(0.9726375), np.float32(0.9747968), np.float32(0.97405), np.float32(0.97503215), np.float32(0.9761741), np.float32(0.97547024), np.float32(0.97594243), np.float32(0.9756604), np.float32(0.9761596), np.float32(0.97744685), np.float32(0.97648627), np.float32(0.97579473), np.float32(0.97616583), np.float32(0.9753201), np.float32(0.9741061), np.float32(0.9714254), np.float32(0.97144103), np.float32(0.9705381), np.float32(0.9701799), np.float32(0.9708958), np.float32(0.9677449), np.float32(0.96529484), np.float32(0.96250033), np.float32(0.9571673), np.float32(0.94931394), np.float32(0.9459602), np.float32(0.9423103), np.float32(0.92853075), np.float32(0.90712994), np.float32(0.89926267), np.float32(0.8665938), np.float32(0.83606684), np.float32(0.8245025), np.float32(0.7915097), np.float32(0.7773856), np.float32(0.76775587), np.float32(0.79259926), np.float32(0.79765284), np.float32(0.79166186), np.float32(0.810207), np.float32(0.81280357), np.float32(0.8458039), np.float32(0.8527474), np.float32(0.85756165), np.float32(0.8797488), np.float32(0.887421), np.float32(0.9012381), np.float32(0.9159747), np.float32(0.9328811), np.float32(0.9395413), np.float32(0.95201015), np.float32(0.9628861), np.float32(0.9668238), np.float32(0.96769595), np.float32(0.9699916), np.float32(0.97345316), np.float32(0.974288), np.float32(0.97726154), np.float32(0.97939956), np.float32(0.9807319), np.float32(0.9807037), np.float32(0.98196673), np.float32(0.9820196), np.float32(0.98225534), np.float32(0.9826131), np.float32(0.9824185), np.float32(0.9819863), np.float32(0.982042), np.float32(0.9814043), np.float32(0.98101014), np.float32(0.9798447), np.float32(0.97861594), np.float32(0.9782834), np.float32(0.9779081), np.float32(0.97799015), np.float32(0.97806895), np.float32(0.9778828), np.float32(0.9771773), np.float32(0.97713816), np.float32(0.9777214), np.float32(0.9778259), np.float32(0.97696316), np.float32(0.9775907), np.float32(0.97804135), np.float32(0.97763443), np.float32(0.97654986), np.float32(0.976429), np.float32(0.9747308), np.float32(0.9718107), np.float32(0.9692721), np.float32(0.96775323), np.float32(0.9660185), np.float32(0.9619976), np.float32(0.9584159), np.float32(0.9575314), np.float32(0.9532037), np.float32(0.9479901), np.float32(0.9396159), np.float32(0.9313286), np.float32(0.92266965), np.float32(0.9003993), np.float32(0.9031023), np.float32(0.8934442), np.float32(0.886155), np.float32(0.88998604), np.float32(0.88808954), np.float32(0.88389283), np.float32(0.87409675), np.float32(0.8783375), np.float32(0.8619377), np.float32(0.8514043), np.float32(0.84590423), np.float32(0.8486206), np.float32(0.8621224), np.float32(0.8656341), np.float32(0.87886554), np.float32(0.8938988), np.float32(0.91782165), np.float32(0.9278042), np.float32(0.9299304), np.float32(0.9286205), np.float32(0.92951417), np.float32(0.9291848), np.float32(0.9302719), np.float32(0.9315202), np.float32(0.9408409), np.float32(0.9449737), np.float32(0.94925725), np.float32(0.9391999), np.float32(0.93570524), np.float32(0.927813), np.float32(0.9265199), np.float32(0.93021387), np.float32(0.92364615), np.float32(0.91688997), np.float32(0.89712447), np.float32(0.8887655), np.float32(0.8771603), np.float32(0.8753587), np.float32(0.86884016), np.float32(0.84949535), np.float32(0.82159144), np.float32(0.77592504), np.float32(0.72696656), np.float32(0.7174628), np.float32(0.66083854), np.float32(0.62583363), np.float32(0.5572001), np.float32(0.4689957), np.float32(0.40947914), np.float32(0.35437036), np.float32(0.298309), np.float32(0.27324435), np.float32(0.2568063), np.float32(0.21669768), np.float32(0.172441), np.float32(0.15384677), np.float32(0.16611743), np.float32(0.155433), np.float32(0.1400963), np.float32(0.14842132), np.float32(0.1400244), np.float32(0.12773989), np.float32(0.12792219), np.float32(0.11636029), np.float32(0.11086822), np.float32(0.11668682), np.float32(0.11339209), np.float32(0.13243252), np.float32(0.13071118), np.float32(0.13476908), np.float32(0.1482547), np.float32(0.16793439), np.float32(0.18322797), np.float32(0.17581642), np.float32(0.20156163), np.float32(0.22216588), np.float32(0.23461944), np.float32(0.2248538), np.float32(0.24276218), np.float32(0.2670233), np.float32(0.2572712), np.float32(0.25154805), np.float32(0.26948667), np.float32(0.2561576), np.float32(0.23701057), np.float32(0.23424292), np.float32(0.19862409), np.float32(0.20345064), np.float32(0.23516594), np.float32(0.26218122), np.float32(0.26272303), np.float32(0.22260043), np.float32(0.22219455), np.float32(0.2081215), np.float32(0.18765518), np.float32(0.18540473), np.float32(0.18948448), np.float32(0.17105828), np.float32(0.14468135), np.float32(0.12698819), np.float32(0.11162924), np.float32(0.101334356), np.float32(0.096289225), np.float32(0.109607965), np.float32(0.107602224), np.float32(0.1207485), np.float32(0.1253782), np.float32(0.14437106), np.float32(0.14239033), np.float32(0.147558), np.float32(0.15368469), np.float32(0.1584737), np.float32(0.14549834), np.float32(0.13664922), np.float32(0.13354737), np.float32(0.135432), np.float32(0.15901802), np.float32(0.15885192), np.float32(0.13368614), np.float32(0.1563035), np.float32(0.15752724), np.float32(0.14452982), np.float32(0.14539883), np.float32(0.15563391), np.float32(0.14074507), np.float32(0.12870021), np.float32(0.11673993), np.float32(0.0979956), np.float32(0.082280405), np.float32(0.067465395), np.float32(0.05539613), np.float32(0.047706153), np.float32(0.046849832), np.float32(0.040849004), np.float32(0.03736426), np.float32(0.029330466), np.float32(0.0250206), np.float32(0.020592032), np.float32(0.017618043), np.float32(0.016929867), np.float32(0.015750801), np.float32(0.015382622), np.float32(0.015943749), np.float32(0.0147667555), np.float32(0.014154503), np.float32(0.015286603), np.float32(0.015218271), np.float32(0.015173237), np.float32(0.01752827), np.float32(0.019669387), np.float32(0.024140822), np.float32(0.026038768), np.float32(0.029048625), np.float32(0.03210079), np.float32(0.032031976), np.float32(0.030846974), np.float32(0.030344892), np.float32(0.028447596), np.float32(0.026561895), np.float32(0.029196216), np.float32(0.030765088), np.float32(0.03831219), np.float32(0.039192952), np.float32(0.04643292), np.float32(0.047493916), np.float32(0.04714596), np.float32(0.043749932), np.float32(0.03850864), np.float32(0.04158618), np.float32(0.038718347), np.float32(0.03399193), np.float32(0.034149982), np.float32(0.040316075), np.float32(0.03795133), np.float32(0.033375353), np.float32(0.03356611), np.float32(0.037697956), np.float32(0.040665757), np.float32(0.042895537), np.float32(0.0514804), np.float32(0.060218774), np.float32(0.056987096), np.float32(0.06796375), np.float32(0.06837989), np.float32(0.069195144), np.float32(0.0635789), np.float32(0.081320435), np.float32(0.08471291), np.float32(0.07516124), np.float32(0.07444017), np.float32(0.082320705), np.float32(0.08863153), np.float32(0.08859679), np.float32(0.10952462), np.float32(0.12529509), np.float32(0.13330081), np.float32(0.13158923), np.float32(0.13266768), np.float32(0.12843107), np.float32(0.13578598), np.float32(0.1467733), np.float32(0.15242726), np.float32(0.1356366), np.float32(0.13057643), np.float32(0.12498024), np.float32(0.13686916), np.float32(0.12929206), np.float32(0.13289955), np.float32(0.13204747), np.float32(0.12222998), np.float32(0.105624124), np.float32(0.09499146), np.float32(0.08597602), np.float32(0.064735934), np.float32(0.05249911), np.float32(0.045026887), np.float32(0.040766917), np.float32(0.034795944), np.float32(0.034722064), np.float32(0.03141379), np.float32(0.030433033), np.float32(0.029181473), np.float32(0.03006801), np.float32(0.02833167), np.float32(0.028615708), np.float32(0.02950783), np.float32(0.029925346), np.float32(0.033333495), np.float32(0.038728286), np.float32(0.034651555), np.float32(0.036152147), np.float32(0.041505493), np.float32(0.046693236), np.float32(0.052730523), np.float32(0.059744067), np.float32(0.06299311), np.float32(0.06160743), np.float32(0.07025573), np.float32(0.08312652), np.float32(0.081354946), np.float32(0.076952316), np.float32(0.07811724), np.float32(0.08007857), np.float32(0.07749246), np.float32(0.07498701), np.float32(0.08259669), np.float32(0.08152149), np.float32(0.08064863), np.float32(0.07404952), np.float32(0.074317925), np.float32(0.07430468), np.float32(0.06953719), np.float32(0.06749528), np.float32(0.0730443), np.float32(0.0661805), np.float32(0.058252066), np.float32(0.059016712), np.float32(0.056844823), np.float32(0.054420147), np.float32(0.062018495), np.float32(0.068880446), np.float32(0.073650315), np.float32(0.07836022), np.float32(0.07892051), np.float32(0.09040763), np.float32(0.09325771), np.float32(0.101379916), np.float32(0.10510678), np.float32(0.11118899), np.float32(0.1067193), np.float32(0.12506142), np.float32(0.12453503), np.float32(0.13255326), np.float32(0.14159392), np.float32(0.15361947), np.float32(0.18773896), np.float32(0.16472086), np.float32(0.17280659), np.float32(0.18065076), np.float32(0.18835685), np.float32(0.17529419), np.float32(0.17860137), np.float32(0.19008446), np.float32(0.17524028), np.float32(0.17782936), np.float32(0.17298129), np.float32(0.17841704), np.float32(0.18613479), np.float32(0.19982862), np.float32(0.22765718), np.float32(0.22826676), np.float32(0.2488362), np.float32(0.26432478)], 'MVSEKRGSSSGGKGSGGGRGGGDRGEDQDEEGEKEIQELWNTIAGDGSEDDEEGVRTLDDDNFIDDTGVDPADRYDNDNDGHSPRRFAQAEEAEEDDEIERLFKGGKKKKKNDRPRADIGLIVEQFIAEFEFPIDLEQFDRREQLKKSGLGKVIMFLSKSDEETTSNRKLAKELVDKWSRPIFQKSTRFEDMRAYDGERAPYRRPQMKKPSSSSSGMESRDDDLDADFSQRKSGQSGSRQHASRPEASPLDFVIRPQSKIDPEQIRARAKQQVQDQRRLKMNKKLQQLKAPKKKNLQASKLSVEGRGMMMVCAQQWAAEAVSSTLPPLPSEGSKIGGNGIAWLI': [np.float32(0.96631116), np.float32(0.96876335), np.float32(0.96725935), np.float32(0.96665734), np.float32(0.96793836), np.float32(0.9718988), np.float32(0.97253233), np.float32(0.9750508), np.float32(0.97823846), np.float32(0.98051935), np.float32(0.9818664), np.float32(0.9837034), np.float32(0.984777), np.float32(0.9844311), np.float32(0.98397684), np.float32(0.984694), np.float32(0.98501784), np.float32(0.9849605), np.float32(0.9845776), np.float32(0.9842), np.float32(0.98303103), np.float32(0.9820901), np.float32(0.9805028), np.float32(0.97786874), np.float32(0.97546595), np.float32(0.9717622), np.float32(0.9677585), np.float32(0.95841414), np.float32(0.9460824), np.float32(0.9325775), np.float32(0.91178936), np.float32(0.8872997), np.float32(0.86509097), np.float32(0.83776486), np.float32(0.8183841), np.float32(0.8059788), np.float32(0.7761838), np.float32(0.7838799), np.float32(0.7891129), np.float32(0.7965073), np.float32(0.82073617), np.float32(0.83877087), np.float32(0.8461309), np.float32(0.8584871), np.float32(0.8844327), np.float32(0.8974334), np.float32(0.90335405), np.float32(0.91741765), np.float32(0.928403), np.float32(0.9381087), np.float32(0.9451831), np.float32(0.95188874), np.float32(0.95514494), np.float32(0.95673966), np.float32(0.9631133), np.float32(0.9639615), np.float32(0.96374214), np.float32(0.9661275), np.float32(0.96548647), np.float32(0.9658979), np.float32(0.96662503), np.float32(0.96634924), np.float32(0.96902686), np.float32(0.9706043), np.float32(0.9698996), np.float32(0.9686462), np.float32(0.97089684), np.float32(0.970109), np.float32(0.9711855), np.float32(0.9709171), np.float32(0.97014534), np.float32(0.9696979), np.float32(0.9706924), np.float32(0.97027075), np.float32(0.97284096), np.float32(0.97130203), np.float32(0.969409), np.float32(0.9706863), np.float32(0.970633), np.float32(0.9712247), np.float32(0.9701672), np.float32(0.9696548), np.float32(0.9695491), np.float32(0.9679455), np.float32(0.9651751), np.float32(0.96306133), np.float32(0.95844054), np.float32(0.9524513), np.float32(0.9451629), np.float32(0.9383204), np.float32(0.92773604), np.float32(0.9196052), np.float32(0.90809566), np.float32(0.90416414), np.float32(0.89377993), np.float32(0.8800659), np.float32(0.88352203), np.float32(0.89219195), np.float32(0.9003437), np.float32(0.89581853), np.float32(0.89036316), np.float32(0.87830025), np.float32(0.86672544), np.float32(0.8532596), np.float32(0.84879726), np.float32(0.82187575), np.float32(0.756205), np.float32(0.7004479), np.float32(0.66243166), np.float32(0.6284121), np.float32(0.5665986), np.float32(0.5380146), np.float32(0.56519186), np.float32(0.5231558), np.float32(0.4575039), np.float32(0.43001235), np.float32(0.4223241), np.float32(0.40593296), np.float32(0.38045445), np.float32(0.36240447), np.float32(0.32348862), np.float32(0.26310208), np.float32(0.21035518), np.float32(0.1930257), np.float32(0.18263741), np.float32(0.15877987), np.float32(0.15315469), np.float32(0.13744092), np.float32(0.13585499), np.float32(0.13490576), np.float32(0.125222), np.float32(0.13773513), np.float32(0.16462193), np.float32(0.15195358), np.float32(0.17103265), np.float32(0.21408497), np.float32(0.19923), np.float32(0.19605424), np.float32(0.200144), np.float32(0.1931378), np.float32(0.18835808), np.float32(0.1836383), np.float32(0.17960924), np.float32(0.17566502), np.float32(0.18280625), np.float32(0.16760895), np.float32(0.1689674), np.float32(0.16686179), np.float32(0.16406792), np.float32(0.16726264), np.float32(0.17218062), np.float32(0.21681239), np.float32(0.19369371), np.float32(0.21496055), np.float32(0.19843419), np.float32(0.19714744), np.float32(0.20391414), np.float32(0.24394608), np.float32(0.22552331), np.float32(0.17962307), np.float32(0.17701776), np.float32(0.18496239), np.float32(0.18482088), np.float32(0.18910097), np.float32(0.19131668), np.float32(0.21847267), np.float32(0.21265183), np.float32(0.21655186), np.float32(0.25232187), np.float32(0.27071917), np.float32(0.2702337), np.float32(0.23888712), np.float32(0.23789981), np.float32(0.27194703), np.float32(0.25664827), np.float32(0.24018261), np.float32(0.27035302), np.float32(0.26002127), np.float32(0.29306215), np.float32(0.31407726), np.float32(0.3402897), np.float32(0.349473), np.float32(0.3765862), np.float32(0.434505), np.float32(0.40894735), np.float32(0.4273923), np.float32(0.5061653), np.float32(0.54359496), np.float32(0.57212806), np.float32(0.5777279), np.float32(0.60980004), np.float32(0.6645248), np.float32(0.677877), np.float32(0.72332543), np.float32(0.7704413), np.float32(0.81298906), np.float32(0.82408214), np.float32(0.8377382), np.float32(0.8631731), np.float32(0.878981), np.float32(0.8898434), np.float32(0.91382575), np.float32(0.92992395), np.float32(0.9408049), np.float32(0.95327896), np.float32(0.96345896), np.float32(0.9679966), np.float32(0.9711783), np.float32(0.9738566), np.float32(0.97630286), np.float32(0.9787047), np.float32(0.9806733), np.float32(0.98144674), np.float32(0.981952), np.float32(0.9815424), np.float32(0.9811436), np.float32(0.980568), np.float32(0.9800531), np.float32(0.97966915), np.float32(0.9797537), np.float32(0.97949666), np.float32(0.9794453), np.float32(0.9781195), np.float32(0.9792365), np.float32(0.97935426), np.float32(0.97980154), np.float32(0.9802376), np.float32(0.98072195), np.float32(0.98098433), np.float32(0.9811468), np.float32(0.98094773), np.float32(0.9817701), np.float32(0.9826417), np.float32(0.98261756), np.float32(0.98323107), np.float32(0.9831429), np.float32(0.9826325), np.float32(0.9815973), np.float32(0.9816399), np.float32(0.9813447), np.float32(0.97991264), np.float32(0.97958827), np.float32(0.9787377), np.float32(0.9770686), np.float32(0.9762422), np.float32(0.9742963), np.float32(0.9724015), np.float32(0.97091293), np.float32(0.9682689), np.float32(0.9651449), np.float32(0.96218765), np.float32(0.9587386), np.float32(0.9534169), np.float32(0.95148104), np.float32(0.9496696), np.float32(0.94133365), np.float32(0.9305612), np.float32(0.9148555), np.float32(0.89557916), np.float32(0.8806573), np.float32(0.8646449), np.float32(0.85812205), np.float32(0.834479), np.float32(0.8318254), np.float32(0.806925), np.float32(0.7970577), np.float32(0.7774535), np.float32(0.76725316), np.float32(0.7673005), np.float32(0.74941975), np.float32(0.7309841), np.float32(0.7241107), np.float32(0.72347045), np.float32(0.7243959), np.float32(0.73241055), np.float32(0.73246825), np.float32(0.7286254), np.float32(0.7356358), np.float32(0.73514915), np.float32(0.7475294), np.float32(0.7652745), np.float32(0.77590454), np.float32(0.7842713), np.float32(0.78626853), np.float32(0.78494966), np.float32(0.7862462), np.float32(0.78772175), np.float32(0.79179096), np.float32(0.8012866), np.float32(0.8080134), np.float32(0.7988764), np.float32(0.8008022), np.float32(0.8102487), np.float32(0.8057465), np.float32(0.80870885), np.float32(0.77290416), np.float32(0.758942), np.float32(0.7440001), np.float32(0.71502405), np.float32(0.68814176), np.float32(0.6668417), np.float32(0.57870144), np.float32(0.52610016), np.float32(0.5237788), np.float32(0.50433505), np.float32(0.37864235), np.float32(0.34476328), np.float32(0.32626462), np.float32(0.3146813), np.float32(0.2774185), np.float32(0.38280037), np.float32(0.50504297), np.float32(0.59629667), np.float32(0.63105816), np.float32(0.6028339), np.float32(0.65715086), np.float32(0.71591353), np.float32(0.7867354), np.float32(0.81030506), np.float32(0.8472815), np.float32(0.8285131), np.float32(0.8380056), np.float32(0.8686652), np.float32(0.8774938), np.float32(0.86813384), np.float32(0.854264), np.float32(0.84004855), np.float32(0.85126114), np.float32(0.81462836), np.float32(0.826114), np.float32(0.80785954), np.float32(0.7935886), np.float32(0.7898751), np.float32(0.81444764), np.float32(0.8053754), np.float32(0.8211422), np.float32(0.83694714), np.float32(0.83397347), np.float32(0.8232601), np.float32(0.8058966), np.float32(0.7414513), np.float32(0.47149697), np.float32(0.41223758), np.float32(0.50190115)], 'MTDLVAERDEIKKVIRSLLVSAPRGLTPYQLEKDYKQITGNHLPYQKFHFTTNLEFLRSLNDVLHFHYDGYRVTVYGIADASTKHIMAMVQKQKKPRSYNSLRDTTPAKKVVHKSPPKKSTGIYVPAFIRNGIYKVVKAFPNGFSLTFFPHLYTKVNGVTLGSNVDGFATLKDLVLAVPDVARLEFGRSNSKGENLYVYPSKVLRELKNSKENKDDKQPTTDKSSNVSSKTNEKAKRPIIVPAQKKNIKIVLSDKTKALVENSTESNLKPLDKISEKSSLVEKEISTSKTAQNDNQLINEKSA': [np.float32(0.4597349), np.float32(0.44622105), np.float32(0.39330366), np.float32(0.36125174), np.float32(0.3221457), np.float32(0.3045763), np.float32(0.28509557), np.float32(0.26238632), np.float32(0.26394907), np.float32(0.23600231), np.float32(0.22023796), np.float32(0.21978167), np.float32(0.20165965), np.float32(0.19219132), np.float32(0.17671968), np.float32(0.15122582), np.float32(0.1567842), np.float32(0.14695886), np.float32(0.13988286), np.float32(0.13096094), np.float32(0.13818689), np.float32(0.13861613), np.float32(0.13012616), np.float32(0.13853723), np.float32(0.14646097), np.float32(0.13330004), np.float32(0.13218175), np.float32(0.1482739), np.float32(0.14113887), np.float32(0.1481109), np.float32(0.15918593), np.float32(0.15977195), np.float32(0.1625969), np.float32(0.16067562), np.float32(0.17516898), np.float32(0.1564616), np.float32(0.13593131), np.float32(0.12757973), np.float32(0.123643905), np.float32(0.12894906), np.float32(0.12607309), np.float32(0.119463004), np.float32(0.1149602), np.float32(0.1259971), np.float32(0.12050218), np.float32(0.0991318), np.float32(0.104612246), np.float32(0.111709274), np.float32(0.09360673), np.float32(0.0900578), np.float32(0.09894512), np.float32(0.09204842), np.float32(0.080818534), np.float32(0.074124746), np.float32(0.06604647), np.float32(0.06498069), np.float32(0.06204997), np.float32(0.06691794), np.float32(0.07075311), np.float32(0.064737685), np.float32(0.07249943), np.float32(0.06150326), np.float32(0.06349431), np.float32(0.05617138), np.float32(0.05074108), np.float32(0.04356258), np.float32(0.039045934), np.float32(0.033709224), np.float32(0.03452636), np.float32(0.03322693), np.float32(0.029468931), np.float32(0.028611744), np.float32(0.030966936), np.float32(0.02991307), np.float32(0.026605558), np.float32(0.02677455), np.float32(0.028979108), np.float32(0.02567728), np.float32(0.024736524), np.float32(0.023564879), np.float32(0.027387371), np.float32(0.02783781), np.float32(0.033079535), np.float32(0.04347441), np.float32(0.050487112), np.float32(0.06963128), np.float32(0.081869684), np.float32(0.09475633), np.float32(0.12543595), np.float32(0.15689872), np.float32(0.18140203), np.float32(0.23395437), np.float32(0.24791984), np.float32(0.2950566), np.float32(0.3227487), np.float32(0.3510615), np.float32(0.33877406), np.float32(0.3612039), np.float32(0.3850868), np.float32(0.4141302), np.float32(0.40662414), np.float32(0.48562565), np.float32(0.58057094), np.float32(0.6173018), np.float32(0.65159816), np.float32(0.70278955), np.float32(0.72693074), np.float32(0.74122155), np.float32(0.6720803), np.float32(0.66598463), np.float32(0.6602956), np.float32(0.6464991), np.float32(0.56620747), np.float32(0.4793245), np.float32(0.40612155), np.float32(0.30455863), np.float32(0.27458903), np.float32(0.22343962), np.float32(0.22885548), np.float32(0.20746848), np.float32(0.19652809), np.float32(0.14153598), np.float32(0.12431139), np.float32(0.103911065), np.float32(0.09837107), np.float32(0.09212849), np.float32(0.08382701), np.float32(0.068111315), np.float32(0.061606273), np.float32(0.058446303), np.float32(0.053199135), np.float32(0.05061313), np.float32(0.046325162), np.float32(0.050447155), np.float32(0.046137363), np.float32(0.04995583), np.float32(0.0463954), np.float32(0.04895333), np.float32(0.04757832), np.float32(0.053067923), np.float32(0.05822028), np.float32(0.058821324), np.float32(0.05753885), np.float32(0.063318506), np.float32(0.06509335), np.float32(0.0691329), np.float32(0.074574746), np.float32(0.06579307), np.float32(0.076082736), np.float32(0.082122855), np.float32(0.07822872), np.float32(0.07856691), np.float32(0.08243455), np.float32(0.08576222), np.float32(0.08196775), np.float32(0.07696087), np.float32(0.090408295), np.float32(0.08769069), np.float32(0.08365352), np.float32(0.07401561), np.float32(0.08191423), np.float32(0.086198434), np.float32(0.078986295), np.float32(0.06793423), np.float32(0.068704925), np.float32(0.064436935), np.float32(0.05597025), np.float32(0.052757364), np.float32(0.056277562), np.float32(0.05293687), np.float32(0.0507591), np.float32(0.05321475), np.float32(0.048480913), np.float32(0.05450023), np.float32(0.054215916), np.float32(0.058289934), np.float32(0.06856814), np.float32(0.07526012), np.float32(0.0764344), np.float32(0.082824446), np.float32(0.09791326), np.float32(0.098726034), np.float32(0.10162323), np.float32(0.11367052), np.float32(0.100795954), np.float32(0.09675108), np.float32(0.1085443), np.float32(0.10526747), np.float32(0.098326676), np.float32(0.10447367), np.float32(0.119706035), np.float32(0.11606448), np.float32(0.11245945), np.float32(0.138228), np.float32(0.15088852), np.float32(0.16040464), np.float32(0.19585891), np.float32(0.21840788), np.float32(0.25689524), np.float32(0.29154843), np.float32(0.32560095), np.float32(0.40514114), np.float32(0.41840878), np.float32(0.45500043), np.float32(0.43643323), np.float32(0.50933665), np.float32(0.5256399), np.float32(0.5624772), np.float32(0.632892), np.float32(0.6811267), np.float32(0.711955), np.float32(0.7962548), np.float32(0.8494444), np.float32(0.87299925), np.float32(0.89091456), np.float32(0.9212801), np.float32(0.9404888), np.float32(0.95079064), np.float32(0.9587617), np.float32(0.964452), np.float32(0.9674892), np.float32(0.96898603), np.float32(0.9726355), np.float32(0.97461647), np.float32(0.97654825), np.float32(0.9779394), np.float32(0.9793224), np.float32(0.9789777), np.float32(0.97857314), np.float32(0.9770313), np.float32(0.9768364), np.float32(0.97550666), np.float32(0.9765669), np.float32(0.97753805), np.float32(0.9780456), np.float32(0.9785609), np.float32(0.9776634), np.float32(0.9784791), np.float32(0.9763431), np.float32(0.9748137), np.float32(0.9742788), np.float32(0.9718292), np.float32(0.9689125), np.float32(0.9692554), np.float32(0.9669193), np.float32(0.9675635), np.float32(0.9633863), np.float32(0.9601452), np.float32(0.9493728), np.float32(0.9463076), np.float32(0.9507884), np.float32(0.9423935), np.float32(0.94278526), np.float32(0.944995), np.float32(0.9330345), np.float32(0.9256919), np.float32(0.92150515), np.float32(0.91781914), np.float32(0.9034593), np.float32(0.912037), np.float32(0.90511787), np.float32(0.89327604), np.float32(0.89487535), np.float32(0.89798963), np.float32(0.908241), np.float32(0.91757655), np.float32(0.92037106), np.float32(0.9142087), np.float32(0.9190122), np.float32(0.90849644), np.float32(0.9180178), np.float32(0.91021323), np.float32(0.9120517), np.float32(0.9216608), np.float32(0.91832364), np.float32(0.91753435), np.float32(0.9056127), np.float32(0.8924517), np.float32(0.8951626), np.float32(0.89181006), np.float32(0.8933139), np.float32(0.8890727), np.float32(0.90658283), np.float32(0.9071992), np.float32(0.90502685), np.float32(0.89945894), np.float32(0.8917222), np.float32(0.9057668), np.float32(0.9071611), np.float32(0.9039116), np.float32(0.9159635), np.float32(0.9228783), np.float32(0.9282692), np.float32(0.92630297), np.float32(0.92792726), np.float32(0.912586), np.float32(0.9125918), np.float32(0.91694677), np.float32(0.9247149), np.float32(0.9146338), np.float32(0.924307), np.float32(0.9096577), np.float32(0.64865863)], 'MPRASRGANGKAAEALRRLAEARESGRRPSEDYELEEPERVYEAVDEDTYRSRRAEERHQVRSFIVKDRATFSGSSEDEDCLTYSEEESEGRTSARSRVRAGRQRSRERGSSATVARNLLKPTQTRFLGQPTVPGTLKIEQAALATSVASHGRVQSASSSGRRKSLVDELLAEQDEWAAGEERTFVASRARGNDSRPLDAQPNQHPTSGVISAPRRRRGAQDLLVESGPQIPLESRSDTDHDHEHDPRTPSTQEKSWTTLQAANASDSENDMEVNDVDADLLLDRVLELEAEYAHEATENGVTAVEGDLPGDRVPALTFFALDMQEILDKVFVFGRALLPETSSSTAVCVQVCGIEREIFFLPRMYVDCPDDEQATPRPYPILASEQEPRLAPISEGIAFSCVYEEVKSVLLARGITEFTARREERCFLTNQIDRRRAEVTSCLRVRYPAKYRALETALEGQTFSQIVGSRNSPLENFILERCVPGPCWVQVSNASRVTGISSCRWSLNVDSPAQFRVLAAEEIPASQPPGLRVLTFSLRTIAEASPTSFEIAIICATVFDNVPTNRNLGETPHPSMQFGIVRPPAHEAFPFGFERMISGRRILRERNELAMIERFLREINQLDPDVIICHQLLTSQFDVFLKRMRELRLRDWWQLGRLVQRRPLQDFRSHMQASGRGLNPALARQIFAGRLLCDTEEAAREYLHKEKDYGLRVLCRALLGSYKSAATGSDGEWSAQAMRSVYREAKHLVGAIDSCLEDAKLSFLLADRLAVIPLTNELASICGYPWGKTMLGNRAERIEYLLLHEIHRSGKYVAPDRSSGQRASIRPKRPSFDPTAQASADKRLDAARTPSSTQRGASTPTTTEGSALELASSAKRRKPAYQGGYVLEPKRGLYGTCVLQLDFSSLYPSIIQEYNIDFTTVTLDSEGNALLPKHSNELGILPTVLRRLVQRRRQVREAARNESSPVRQQQLHTRQLALKLTANALYGCLGYVHSRFHIRELAELITRTGRETLERTVELAEQVLLRKLDDLVAASNVPDRASGVQPRVIYGDTDSIFIDSGIPFSSDSVQRIMELGHAIRREVNKQYHTLEIEIEALYVRMLLLNKKKYAALKYQIDTGSFSKEVKGIEVVRHDWCALVAAAGNFALDQILDPTCVATEAKDRICKYLSELATRMRQGRVDLDQFVITKQLTHDPDAYDDAAIQPHVQVALRRRERGYVVAAGTFIQYVVCREPCDTRLRRGEAIDGARAPIDTVARRACHPDEYREAQGMLHLDIDWYLENQLHAVLRRITESVPGLDAAALACCLGLNAQPFLRARIMADQMTPGSTASSQDQRRKLLVEDLFGALSDPLVVPFTAQCPACDQRFPIDFRFEGEHIRPAIHIDRCPRPACGAVIPVTVLKQQLIVFIRHVIRRYYTSPELLRGHACRAADDDWLAHQDSDVTSFPLSSESLLQEGISEREYGERTLYAQLERLQLALGKNSDDPDAEKPSGGSASTAAVALQALVQSYLDACAYQYVELRALFS': [np.float32(0.86711997), np.float32(0.85048836), np.float32(0.8390664), np.float32(0.8222248), np.float32(0.8106504), np.float32(0.79954416), np.float32(0.78455704), np.float32(0.763703), np.float32(0.7448382), np.float32(0.7215837), np.float32(0.70627356), np.float32(0.6881225), np.float32(0.7015345), np.float32(0.7066733), np.float32(0.7099462), np.float32(0.726939), np.float32(0.7282249), np.float32(0.72882855), np.float32(0.71813214), np.float32(0.7410101), np.float32(0.74752116), np.float32(0.7378076), np.float32(0.76796097), np.float32(0.78688955), np.float32(0.80543685), np.float32(0.82545733), np.float32(0.8460219), np.float32(0.8475313), np.float32(0.84915495), np.float32(0.83430964), np.float32(0.844292), np.float32(0.88085294), np.float32(0.8808731), np.float32(0.8852492), np.float32(0.8881124), np.float32(0.8806407), np.float32(0.87664515), np.float32(0.86995906), np.float32(0.8667805), np.float32(0.85469234), np.float32(0.83343333), np.float32(0.829098), np.float32(0.81955546), np.float32(0.7967647), np.float32(0.7745931), np.float32(0.7627112), np.float32(0.7362316), np.float32(0.7248581), np.float32(0.7176402), np.float32(0.72060007), np.float32(0.7293512), np.float32(0.714445), np.float32(0.7141859), np.float32(0.72060084), np.float32(0.724192), np.float32(0.7232255), np.float32(0.7393665), np.float32(0.7349531), np.float32(0.7468922), np.float32(0.7515008), np.float32(0.7684705), np.float32(0.7840644), np.float32(0.80323356), np.float32(0.8168663), np.float32(0.82999897), np.float32(0.85396713), np.float32(0.87870276), np.float32(0.9011194), np.float32(0.92533433), np.float32(0.93417674), np.float32(0.9412976), np.float32(0.9451117), np.float32(0.951826), np.float32(0.9586195), np.float32(0.96454066), np.float32(0.96762955), np.float32(0.97083616), np.float32(0.97286385), np.float32(0.97427225), np.float32(0.97396016), np.float32(0.97575754), np.float32(0.9757553), np.float32(0.97555625), np.float32(0.97623444), np.float32(0.97634196), np.float32(0.976404), np.float32(0.97714156), np.float32(0.9778772), np.float32(0.9790477), np.float32(0.97929287), np.float32(0.97946954), np.float32(0.9802408), np.float32(0.980451), np.float32(0.98109806), np.float32(0.98080015), np.float32(0.9812495), np.float32(0.9815399), np.float32(0.9820956), np.float32(0.98163223), np.float32(0.9809311), np.float32(0.98154837), np.float32(0.98187166), np.float32(0.98127913), np.float32(0.98140186), np.float32(0.980928), np.float32(0.9809255), np.float32(0.9811885), np.float32(0.98134667), np.float32(0.9799759), np.float32(0.98038346), np.float32(0.9798583), np.float32(0.97933334), np.float32(0.9792859), np.float32(0.9775368), np.float32(0.9777849), np.float32(0.9787281), np.float32(0.9789084), np.float32(0.9781019), np.float32(0.97807395), np.float32(0.97703403), np.float32(0.9788848), np.float32(0.9786009), np.float32(0.9784897), np.float32(0.97811663), np.float32(0.97708476), np.float32(0.97689784), np.float32(0.97645944), np.float32(0.9756787), np.float32(0.97597903), np.float32(0.97514546), np.float32(0.97404826), np.float32(0.9709882), np.float32(0.9680092), np.float32(0.9672573), np.float32(0.9616296), np.float32(0.9582866), np.float32(0.9567786), np.float32(0.95916986), np.float32(0.9593841), np.float32(0.9612145), np.float32(0.9630109), np.float32(0.96444803), np.float32(0.96373105), np.float32(0.9598881), np.float32(0.95865184), np.float32(0.95922744), np.float32(0.9585513), np.float32(0.9611571), np.float32(0.96399474), np.float32(0.9639857), np.float32(0.9644962), np.float32(0.9681303), np.float32(0.96899176), np.float32(0.9667789), np.float32(0.9684617), np.float32(0.96654606), np.float32(0.962755), np.float32(0.96028686), np.float32(0.95349145), np.float32(0.95102346), np.float32(0.94143856), np.float32(0.9324164), np.float32(0.92721516), np.float32(0.92198664), np.float32(0.9254851), np.float32(0.91921026), np.float32(0.91315657), np.float32(0.90471625), np.float32(0.8955127), np.float32(0.89593893), np.float32(0.8869831), np.float32(0.8921442), np.float32(0.8846194), np.float32(0.8882279), np.float32(0.8819546), np.float32(0.8782928), np.float32(0.87699574), np.float32(0.8898159), np.float32(0.88874096), np.float32(0.9054783), np.float32(0.91571665), np.float32(0.9229809), np.float32(0.9281563), np.float32(0.92774075), np.float32(0.9353352), np.float32(0.93755955), np.float32(0.9409611), np.float32(0.94944644), np.float32(0.95579255), np.float32(0.96363807), np.float32(0.96744376), np.float32(0.96912193), np.float32(0.971153), np.float32(0.973893), np.float32(0.97537893), np.float32(0.9766144), np.float32(0.97773314), np.float32(0.97878164), np.float32(0.98012584), np.float32(0.9812292), np.float32(0.9821875), np.float32(0.9818818), np.float32(0.98206526), np.float32(0.9815548), np.float32(0.98129874), np.float32(0.9816937), np.float32(0.98214555), np.float32(0.98229444), np.float32(0.9822266), np.float32(0.9827239), np.float32(0.9829647), np.float32(0.9833191), np.float32(0.9833198), np.float32(0.9833398), np.float32(0.98375976), np.float32(0.98377824), np.float32(0.9833286), np.float32(0.98347306), np.float32(0.9839446), np.float32(0.98327684), np.float32(0.9828646), np.float32(0.98333675), np.float32(0.9830792), np.float32(0.98183274), np.float32(0.9823139), np.float32(0.9820403), np.float32(0.9815953), np.float32(0.98150796), np.float32(0.9808595), np.float32(0.97982156), np.float32(0.9793021), np.float32(0.9801144), np.float32(0.97946703), np.float32(0.97960126), np.float32(0.98002976), np.float32(0.98021024), np.float32(0.98047674), np.float32(0.98087585), np.float32(0.98094374), np.float32(0.9811684), np.float32(0.9811094), np.float32(0.9818002), np.float32(0.981199), np.float32(0.9811545), np.float32(0.9809809), np.float32(0.9808154), np.float32(0.9803641), np.float32(0.9806809), np.float32(0.9789149), np.float32(0.9796282), np.float32(0.9792101), np.float32(0.9785582), np.float32(0.97846836), np.float32(0.9782185), np.float32(0.9778575), np.float32(0.9779925), np.float32(0.9756689), np.float32(0.9760355), np.float32(0.9762407), np.float32(0.9774475), np.float32(0.9755938), np.float32(0.9750921), np.float32(0.9735368), np.float32(0.9730959), np.float32(0.97296315), np.float32(0.96757597), np.float32(0.9613567), np.float32(0.94878244), np.float32(0.9402594), np.float32(0.9085526), np.float32(0.877264), np.float32(0.8608367), np.float32(0.8329741), np.float32(0.80914325), np.float32(0.74475914), np.float32(0.735655), np.float32(0.71871245), np.float32(0.6685114), np.float32(0.628617), np.float32(0.59985685), np.float32(0.5894366), np.float32(0.550857), np.float32(0.50633967), np.float32(0.4680703), np.float32(0.42698586), np.float32(0.37003195), np.float32(0.34566393), np.float32(0.3534622), np.float32(0.36058304), np.float32(0.32705238), np.float32(0.27003297), np.float32(0.35078064), np.float32(0.36983815), np.float32(0.44871974), np.float32(0.5201387), np.float32(0.5516143), np.float32(0.58052194), np.float32(0.6023864), np.float32(0.6505759), np.float32(0.67996734), np.float32(0.68003744), np.float32(0.69914734), np.float32(0.6910432), np.float32(0.67027766), np.float32(0.6433795), np.float32(0.6252971), np.float32(0.5731755), np.float32(0.5888695), np.float32(0.57835793), np.float32(0.49377936), np.float32(0.483076), np.float32(0.429254), np.float32(0.35141158), np.float32(0.24451086), np.float32(0.20162825), np.float32(0.1593098), np.float32(0.13231489), np.float32(0.10376703), np.float32(0.08682637), np.float32(0.06788717), np.float32(0.055755407), np.float32(0.05635101), np.float32(0.04879174), np.float32(0.03983603), np.float32(0.03719143), np.float32(0.0349565), np.float32(0.035032827), np.float32(0.031917855), np.float32(0.036709458), np.float32(0.04517811), np.float32(0.046960767), np.float32(0.04512603), np.float32(0.048026588), np.float32(0.05283991), np.float32(0.054881923), np.float32(0.0551353), np.float32(0.062096953), np.float32(0.05348554), np.float32(0.046717525), np.float32(0.048422556), np.float32(0.04830365), np.float32(0.041772764), np.float32(0.03860049), np.float32(0.047219068), np.float32(0.053729355), np.float32(0.059981443), np.float32(0.063124195), np.float32(0.060853265), np.float32(0.057215817), np.float32(0.05587729), np.float32(0.05350493), np.float32(0.0582395), np.float32(0.057196956), np.float32(0.04884464), np.float32(0.043372177), np.float32(0.043093827), np.float32(0.041144423), np.float32(0.039483596), np.float32(0.045134913), np.float32(0.05148784), np.float32(0.058742378), np.float32(0.07123504), np.float32(0.085336424), np.float32(0.094174065), np.float32(0.10654929), np.float32(0.119373746), np.float32(0.13820426), np.float32(0.15090764), np.float32(0.1520079), np.float32(0.16665389), np.float32(0.18506916), np.float32(0.19933547), np.float32(0.21009304), np.float32(0.23053876), np.float32(0.27284616), np.float32(0.29501992), np.float32(0.3096755), np.float32(0.33407423), np.float32(0.3685305), np.float32(0.39235422), np.float32(0.37256083), np.float32(0.41366103), np.float32(0.4102374), np.float32(0.42310345), np.float32(0.4453453), np.float32(0.3882849), np.float32(0.36112508), np.float32(0.34810662), np.float32(0.31749436), np.float32(0.2960966), np.float32(0.26611054), np.float32(0.21508488), np.float32(0.19804351), np.float32(0.19604057), np.float32(0.18477398), np.float32(0.17226952), np.float32(0.17652085), np.float32(0.16109805), np.float32(0.13696575), np.float32(0.106721684), np.float32(0.084079675), np.float32(0.07264093), np.float32(0.06476126), np.float32(0.057703387), np.float32(0.054972816), np.float32(0.048506193), np.float32(0.049347308), np.float32(0.045635697), np.float32(0.040763702), np.float32(0.04158849), np.float32(0.047783777), np.float32(0.0540132), np.float32(0.062216677), np.float32(0.06310738), np.float32(0.06735464), np.float32(0.07195884), np.float32(0.07702737), np.float32(0.07489097), np.float32(0.07333756), np.float32(0.08547764), np.float32(0.08794989), np.float32(0.08991331), np.float32(0.091164656), np.float32(0.10213623), np.float32(0.107354164), np.float32(0.108372346), np.float32(0.104931936), np.float32(0.11466506), np.float32(0.12094111), np.float32(0.120264105), np.float32(0.11494118), np.float32(0.11412906), np.float32(0.11178756), np.float32(0.11685694), np.float32(0.1165488), np.float32(0.119479366), np.float32(0.11521165), np.float32(0.118524574), np.float32(0.1210542), np.float32(0.12503143), np.float32(0.11450211), np.float32(0.122673355), np.float32(0.12268228), np.float32(0.110611245), np.float32(0.10663953), np.float32(0.11311085), np.float32(0.10966384), np.float32(0.09943963), np.float32(0.10397468), np.float32(0.11063087), np.float32(0.11087667), np.float32(0.10049176), np.float32(0.101305865), np.float32(0.102305256), np.float32(0.112146735), np.float32(0.11536266), np.float32(0.11459514), np.float32(0.12754822), np.float32(0.12734745), np.float32(0.1473025), np.float32(0.18302105), np.float32(0.2020932), np.float32(0.22379012), np.float32(0.19931339), np.float32(0.19571453), np.float32(0.15527995), np.float32(0.15592772), np.float32(0.1500818), np.float32(0.13077442), np.float32(0.12450513), np.float32(0.1364274), np.float32(0.12864172), np.float32(0.11476531), np.float32(0.112496085), np.float32(0.10651137), np.float32(0.107337534), np.float32(0.10999581), np.float32(0.098579265), np.float32(0.07597384), np.float32(0.07948813), np.float32(0.07819142), np.float32(0.073841095), np.float32(0.07408012), np.float32(0.06995645), np.float32(0.07111602), np.float32(0.073681705), np.float32(0.07310412), np.float32(0.07782554), np.float32(0.08268441), np.float32(0.082122676), np.float32(0.08479436), np.float32(0.08793579), np.float32(0.08707878), np.float32(0.09180849), np.float32(0.084836274), np.float32(0.08412289), np.float32(0.07781391), np.float32(0.07018954), np.float32(0.06442712), np.float32(0.06790682), np.float32(0.07300732), np.float32(0.0797692), np.float32(0.09264095), np.float32(0.09875062), np.float32(0.10413479), np.float32(0.11726467), np.float32(0.11134237), np.float32(0.0937812), np.float32(0.083857976), np.float32(0.0828779), np.float32(0.08302701), np.float32(0.08393973), np.float32(0.07646412), np.float32(0.08888146), np.float32(0.102620445), np.float32(0.1164467), np.float32(0.13026823), np.float32(0.13200359), np.float32(0.1478158), np.float32(0.1496627), np.float32(0.14805508), np.float32(0.14351925), np.float32(0.1344104), np.float32(0.10963963), np.float32(0.10161561), np.float32(0.09101618), np.float32(0.07317785), np.float32(0.064851224), np.float32(0.070403956), np.float32(0.06484094), np.float32(0.06378445), np.float32(0.066288956), np.float32(0.07433945), np.float32(0.07467986), np.float32(0.07087584), np.float32(0.06951631), np.float32(0.0780806), np.float32(0.06899595), np.float32(0.06022482), np.float32(0.05469573), np.float32(0.046236187), np.float32(0.040496822), np.float32(0.038742553), np.float32(0.03515683), np.float32(0.03456532), np.float32(0.032778144), np.float32(0.03315393), np.float32(0.033702116), np.float32(0.033896957), np.float32(0.03706617), np.float32(0.04274056), np.float32(0.044196773), np.float32(0.046413396), np.float32(0.05169216), np.float32(0.05906735), np.float32(0.06957361), np.float32(0.07099628), np.float32(0.07027242), np.float32(0.072343454), np.float32(0.075054176), np.float32(0.07510448), np.float32(0.079100594), np.float32(0.09707117), np.float32(0.107876524), np.float32(0.13263679), np.float32(0.15649979), np.float32(0.18791024), np.float32(0.19410452), np.float32(0.20344645), np.float32(0.2104446), np.float32(0.21909487), np.float32(0.2362957), np.float32(0.24103217), np.float32(0.2627067), np.float32(0.2558675), np.float32(0.2578976), np.float32(0.26025257), np.float32(0.24384417), np.float32(0.23580971), np.float32(0.23829907), np.float32(0.21930109), np.float32(0.21846463), np.float32(0.19470629), np.float32(0.19717644), np.float32(0.20536025), np.float32(0.16756856), np.float32(0.14627782), np.float32(0.14924611), np.float32(0.13304165), np.float32(0.13526174), np.float32(0.1321288), np.float32(0.1322062), np.float32(0.11711071), np.float32(0.11651124), np.float32(0.12793048), np.float32(0.121828474), np.float32(0.11771161), np.float32(0.09755945), np.float32(0.08876369), np.float32(0.09418494), np.float32(0.08457635), np.float32(0.065044574), np.float32(0.073249176), np.float32(0.074825), np.float32(0.065104164), np.float32(0.055903673), np.float32(0.06639852), np.float32(0.06195143), np.float32(0.05349325), np.float32(0.058350768), np.float32(0.0716359), np.float32(0.0737593), np.float32(0.081145465), np.float32(0.07715728), np.float32(0.07724194), np.float32(0.07872401), np.float32(0.07439159), np.float32(0.06463228), np.float32(0.054011945), np.float32(0.046649937), np.float32(0.042358804), np.float32(0.039512604), np.float32(0.03723823), np.float32(0.035006367), np.float32(0.040711053), np.float32(0.04672239), np.float32(0.037915677), np.float32(0.03968476), np.float32(0.050818663), np.float32(0.055192214), np.float32(0.042149387), np.float32(0.04867741), np.float32(0.060862724), np.float32(0.05149338), np.float32(0.04628007), np.float32(0.04950031), np.float32(0.04353601), np.float32(0.037123617), np.float32(0.036057092), np.float32(0.043020315), np.float32(0.045016825), np.float32(0.04179386), np.float32(0.04446185), np.float32(0.04786216), np.float32(0.04543484), np.float32(0.047261566), np.float32(0.05444422), np.float32(0.05493707), np.float32(0.049236108), np.float32(0.052498356), np.float32(0.06643378), np.float32(0.06872969), np.float32(0.06683228), np.float32(0.06795115), np.float32(0.08229481), np.float32(0.07894861), np.float32(0.074714266), np.float32(0.08197803), np.float32(0.08528434), np.float32(0.08097374), np.float32(0.079794966), np.float32(0.09155725), np.float32(0.11300326), np.float32(0.11277322), np.float32(0.124497384), np.float32(0.15772972), np.float32(0.1596746), np.float32(0.13963257), np.float32(0.14220175), np.float32(0.15906867), np.float32(0.15086237), np.float32(0.14383675), np.float32(0.1455163), np.float32(0.13958286), np.float32(0.123756886), np.float32(0.102794506), np.float32(0.091200456), np.float32(0.08889094), np.float32(0.07904344), np.float32(0.08367609), np.float32(0.0934564), np.float32(0.08523032), np.float32(0.07883809), np.float32(0.07649409), np.float32(0.08174146), np.float32(0.07478518), np.float32(0.077904664), np.float32(0.075499654), np.float32(0.06653785), np.float32(0.066707425), np.float32(0.0660336), np.float32(0.061145965), np.float32(0.057162035), np.float32(0.058297563), np.float32(0.06599118), np.float32(0.072593175), np.float32(0.08203241), np.float32(0.08478281), np.float32(0.085663065), np.float32(0.085155666), np.float32(0.07905135), np.float32(0.077616975), np.float32(0.077212416), np.float32(0.07187018), np.float32(0.06456231), np.float32(0.06694269), np.float32(0.06541477), np.float32(0.056002367), np.float32(0.05438785), np.float32(0.052015845), np.float32(0.047149558), np.float32(0.04536059), np.float32(0.051880825), np.float32(0.05015085), np.float32(0.04926464), np.float32(0.049697164), np.float32(0.05605794), np.float32(0.05727904), np.float32(0.055695355), np.float32(0.06264569), np.float32(0.059135605), np.float32(0.06781383), np.float32(0.069965556), np.float32(0.069733575), np.float32(0.073650435), np.float32(0.08799266), np.float32(0.088031985), np.float32(0.083316624), np.float32(0.09601276), np.float32(0.09325485), np.float32(0.088599436), np.float32(0.095789485), np.float32(0.109504), np.float32(0.1158058), np.float32(0.10445354), np.float32(0.11389835), np.float32(0.114698425), np.float32(0.109539874), np.float32(0.100298345), np.float32(0.09538659), np.float32(0.08378037), np.float32(0.07361856), np.float32(0.06771665), np.float32(0.06481451), np.float32(0.055187024), np.float32(0.042730175), np.float32(0.04879545), np.float32(0.05019157), np.float32(0.05250187), np.float32(0.052428175), np.float32(0.05348449), np.float32(0.055651784), np.float32(0.04805149), np.float32(0.049893405), np.float32(0.05334494), np.float32(0.053711392), np.float32(0.046949938), np.float32(0.04501795), np.float32(0.0489934), np.float32(0.044858832), np.float32(0.03905275), np.float32(0.042015724), np.float32(0.047597945), np.float32(0.04183592), np.float32(0.044783607), np.float32(0.049852375), np.float32(0.051337127), np.float32(0.04630706), np.float32(0.04624597), np.float32(0.05172219), np.float32(0.04729191), np.float32(0.042964954), np.float32(0.045398112), np.float32(0.04521722), np.float32(0.046763122), np.float32(0.051884778), np.float32(0.05329507), np.float32(0.057158), np.float32(0.0604219), np.float32(0.06164539), np.float32(0.06036663), np.float32(0.059816822), np.float32(0.06738522), np.float32(0.07253009), np.float32(0.07220445), np.float32(0.08136587), np.float32(0.08242222), np.float32(0.07765797), np.float32(0.073655), np.float32(0.07297254), np.float32(0.06788286), np.float32(0.06629472), np.float32(0.06612477), np.float32(0.067590825), np.float32(0.066419154), np.float32(0.064050205), np.float32(0.06932454), np.float32(0.07606157), np.float32(0.08122623), np.float32(0.086879656), np.float32(0.10343443), np.float32(0.10603654), np.float32(0.10051918), np.float32(0.118303105), np.float32(0.14466654), np.float32(0.19069444), np.float32(0.23406623), np.float32(0.26138008), np.float32(0.31238404), np.float32(0.34210432), np.float32(0.39876318), np.float32(0.47593248), np.float32(0.56540596), np.float32(0.59904873), np.float32(0.65212893), np.float32(0.70506465), np.float32(0.7872624), np.float32(0.84730196), np.float32(0.8905415), np.float32(0.91722363), np.float32(0.9233924), np.float32(0.9332204), np.float32(0.9408817), np.float32(0.9511393), np.float32(0.95465314), np.float32(0.96180373), np.float32(0.96794283), np.float32(0.97075933), np.float32(0.972452), np.float32(0.9738884), np.float32(0.9746713), np.float32(0.9745026), np.float32(0.97660375), np.float32(0.97876805), np.float32(0.97912073), np.float32(0.97899675), np.float32(0.97990066), np.float32(0.9806789), np.float32(0.9811466), np.float32(0.98162395), np.float32(0.9816382), np.float32(0.9805813), np.float32(0.9803751), np.float32(0.98104), np.float32(0.98168886), np.float32(0.98011017), np.float32(0.98077786), np.float32(0.9807539), np.float32(0.980075), np.float32(0.98019683), np.float32(0.9803736), np.float32(0.98129725), np.float32(0.98198247), np.float32(0.9830141), np.float32(0.9822258), np.float32(0.9816836), np.float32(0.98122174), np.float32(0.9811265), np.float32(0.9795619), np.float32(0.9779394), np.float32(0.97526586), np.float32(0.97213936), np.float32(0.9661153), np.float32(0.96015143), np.float32(0.9579714), np.float32(0.9553046), np.float32(0.9533145), np.float32(0.9510752), np.float32(0.9377958), np.float32(0.9378682), np.float32(0.9240324), np.float32(0.91676193), np.float32(0.89918524), np.float32(0.8789309), np.float32(0.86549634), np.float32(0.84973496), np.float32(0.80632055), np.float32(0.76963216), np.float32(0.7396114), np.float32(0.69791675), np.float32(0.6737163), np.float32(0.63333297), np.float32(0.6047079), np.float32(0.53378963), np.float32(0.4665535), np.float32(0.44001436), np.float32(0.40394875), np.float32(0.38095134), np.float32(0.32754162), np.float32(0.27216262), np.float32(0.20498449), np.float32(0.1700694), np.float32(0.12829806), np.float32(0.11286302), np.float32(0.10204096), np.float32(0.0865658), np.float32(0.08043797), np.float32(0.07510549), np.float32(0.07414176), np.float32(0.07262598), np.float32(0.07018389), np.float32(0.06949705), np.float32(0.07403415), np.float32(0.066035055), np.float32(0.06513871), np.float32(0.06404175), np.float32(0.06574476), np.float32(0.06291977), np.float32(0.06835899), np.float32(0.06755798), np.float32(0.06854316), np.float32(0.07426326), np.float32(0.078721), np.float32(0.086762), np.float32(0.10027221), np.float32(0.11537528), np.float32(0.1368116), np.float32(0.1415347), np.float32(0.14277694), np.float32(0.15628771), np.float32(0.17120032), np.float32(0.18642014), np.float32(0.20626521), np.float32(0.21233465), np.float32(0.25709447), np.float32(0.28027007), np.float32(0.3096539), np.float32(0.33706787), np.float32(0.32878122), np.float32(0.3448011), np.float32(0.29436222), np.float32(0.2947654), np.float32(0.30170602), np.float32(0.28407884), np.float32(0.29673645), np.float32(0.30213454), np.float32(0.30472115), np.float32(0.25715148), np.float32(0.26558366), np.float32(0.271044), np.float32(0.25655767), np.float32(0.20731446), np.float32(0.20898448), np.float32(0.24073711), np.float32(0.23308729), np.float32(0.246461), np.float32(0.1979173), np.float32(0.20074643), np.float32(0.2072188), np.float32(0.19394018), np.float32(0.30496386), np.float32(0.32305342), np.float32(0.35720953), np.float32(0.36784345), np.float32(0.41841352), np.float32(0.42862666), np.float32(0.5034717), np.float32(0.54829717), np.float32(0.58125144), np.float32(0.5636356), np.float32(0.5516985), np.float32(0.59777963), np.float32(0.59474564), np.float32(0.5916182), np.float32(0.5925926), np.float32(0.6354945), np.float32(0.59065205), np.float32(0.56617594), np.float32(0.59786767), np.float32(0.6112577), np.float32(0.55751866), np.float32(0.5607057), np.float32(0.5971779), np.float32(0.5739402), np.float32(0.52281547), np.float32(0.5204243), np.float32(0.4629401), np.float32(0.47670963), np.float32(0.4551636), np.float32(0.36889678), np.float32(0.37663075), np.float32(0.27771673), np.float32(0.24527852), np.float32(0.25824112), np.float32(0.278583), np.float32(0.29939517), np.float32(0.23116332), np.float32(0.27953607), np.float32(0.34167987), np.float32(0.34509727), np.float32(0.23108283), np.float32(0.22730315), np.float32(0.25873777), np.float32(0.20525421), np.float32(0.23134692), np.float32(0.36128926), np.float32(0.4206197), np.float32(0.41455823), np.float32(0.36787447), np.float32(0.3538622), np.float32(0.053226896), np.float32(0.057113763), np.float32(0.05543404), np.float32(0.062012777), np.float32(0.06810812), np.float32(0.069599785), np.float32(0.06719264), np.float32(0.078390636), np.float32(0.07769614), np.float32(0.07194443), np.float32(0.072976515), np.float32(0.0817471), np.float32(0.072774716), np.float32(0.06708266), np.float32(0.07333204), np.float32(0.08318136), np.float32(0.076361634), np.float32(0.07480667), np.float32(0.08983347), np.float32(0.092288665), np.float32(0.07470258), np.float32(0.06339304), np.float32(0.06519894), np.float32(0.058142703), np.float32(0.053485863), np.float32(0.0621569), np.float32(0.079817146), np.float32(0.07956873), np.float32(0.08486438), np.float32(0.10732664), np.float32(0.1299846), np.float32(0.12250123), np.float32(0.13381802), np.float32(0.14566886), np.float32(0.15424818), np.float32(0.15531036), np.float32(0.17041023), np.float32(0.18251508), np.float32(0.18830444), np.float32(0.19734661), np.float32(0.20419255), np.float32(0.24353279), np.float32(0.2853629), np.float32(0.27983993), np.float32(0.2845562), np.float32(0.29483697), np.float32(0.24971847), np.float32(0.28139547), np.float32(0.2841916), np.float32(0.28606865), np.float32(0.27453253), np.float32(0.2571872), np.float32(0.26485005), np.float32(0.22875912), np.float32(0.20946652), np.float32(0.19021575), np.float32(0.18473053), np.float32(0.1709087), np.float32(0.14397898), np.float32(0.15318586), np.float32(0.14508767), np.float32(0.115128845), np.float32(0.12811045), np.float32(0.1524704), np.float32(0.14032418), np.float32(0.106416926), np.float32(0.094479315), np.float32(0.08963773), np.float32(0.077225775), np.float32(0.07334179), np.float32(0.08747284), np.float32(0.0963266), np.float32(0.082190774), np.float32(0.08765116), np.float32(0.10335421), np.float32(0.111346565), np.float32(0.09591927), np.float32(0.09916861), np.float32(0.09969931), np.float32(0.09269153), np.float32(0.08125714), np.float32(0.08164705), np.float32(0.08397963), np.float32(0.07430987), np.float32(0.071047164), np.float32(0.07630841), np.float32(0.07342863), np.float32(0.0604608), np.float32(0.05913194), np.float32(0.06197426), np.float32(0.057053488), np.float32(0.052905098), np.float32(0.056474395), np.float32(0.053214595), np.float32(0.047776844), np.float32(0.049824238), np.float32(0.05568663), np.float32(0.054517224), np.float32(0.04325642), np.float32(0.041399863), np.float32(0.03995582), np.float32(0.037970584), np.float32(0.039083254), np.float32(0.0417758), np.float32(0.043459978), np.float32(0.044074185), np.float32(0.04778714), np.float32(0.056053877), np.float32(0.06693477), np.float32(0.07607447), np.float32(0.080910094), np.float32(0.08626647), np.float32(0.09901373), np.float32(0.10931312), np.float32(0.10788667), np.float32(0.12817475), np.float32(0.13121898), np.float32(0.12689517), np.float32(0.13327552), np.float32(0.12243225), np.float32(0.10355063), np.float32(0.0989664), np.float32(0.109491), np.float32(0.1083878), np.float32(0.10446844), np.float32(0.10528824), np.float32(0.098362446), np.float32(0.09223164), np.float32(0.08479058), np.float32(0.09035163), np.float32(0.08016675), np.float32(0.07069277), np.float32(0.062489074), np.float32(0.059286464), np.float32(0.054986037), np.float32(0.053328592), np.float32(0.048317835), np.float32(0.046723183), np.float32(0.048951607), np.float32(0.04255456), np.float32(0.037502103), np.float32(0.03959004), np.float32(0.039852668), np.float32(0.04408466), np.float32(0.045911957), np.float32(0.045210343), np.float32(0.042588618), np.float32(0.044074316), np.float32(0.051588718), np.float32(0.052561127), np.float32(0.055313878), np.float32(0.068201035), np.float32(0.07732121), np.float32(0.069823116), np.float32(0.06666726), np.float32(0.076769195), np.float32(0.075915426), np.float32(0.061501313), np.float32(0.06432638), np.float32(0.07059807), np.float32(0.06575952), np.float32(0.060758933), np.float32(0.063204326), np.float32(0.07019875), np.float32(0.06538431), np.float32(0.07023771), np.float32(0.070175305), np.float32(0.067690946), np.float32(0.07049928), np.float32(0.07186987), np.float32(0.07606982), np.float32(0.0698468), np.float32(0.068962105), np.float32(0.07586797), np.float32(0.07140993), np.float32(0.06382976), np.float32(0.060221247), np.float32(0.06595599), np.float32(0.072891705), np.float32(0.06608844), np.float32(0.06818729), np.float32(0.084187426), np.float32(0.10199383), np.float32(0.1146612), np.float32(0.14973907), np.float32(0.17106342), np.float32(0.16290574), np.float32(0.17072447), np.float32(0.18276863), np.float32(0.18810818), np.float32(0.18416366), np.float32(0.17899317), np.float32(0.17211606), np.float32(0.16600853), np.float32(0.16239314), np.float32(0.17064069), np.float32(0.14607874), np.float32(0.14439923), np.float32(0.14836317), np.float32(0.146508), np.float32(0.14760551), np.float32(0.14422728), np.float32(0.15272683), np.float32(0.1507251), np.float32(0.14700986), np.float32(0.14452593), np.float32(0.12286977), np.float32(0.1034731), np.float32(0.09271599), np.float32(0.08128673), np.float32(0.07338998), np.float32(0.06951357), np.float32(0.059623584), np.float32(0.052693274), np.float32(0.04964627), np.float32(0.044711348), np.float32(0.04453371), np.float32(0.04181766), np.float32(0.036037765), np.float32(0.035596386), np.float32(0.038581222), np.float32(0.037066326), np.float32(0.040123586), np.float32(0.046182945), np.float32(0.04973688), np.float32(0.048706975), np.float32(0.054978907), np.float32(0.056555092), np.float32(0.052030273), np.float32(0.054790787), np.float32(0.06001114), np.float32(0.066245124), np.float32(0.07163617), np.float32(0.07795805), np.float32(0.07899224), np.float32(0.08692368), np.float32(0.10194781), np.float32(0.106826805), np.float32(0.12539311), np.float32(0.13985154), np.float32(0.1553731), np.float32(0.16183902), np.float32(0.1803861), np.float32(0.1898353), np.float32(0.20286188), np.float32(0.18442236), np.float32(0.19093351), np.float32(0.19751693), np.float32(0.19611754), np.float32(0.18752591), np.float32(0.18749388), np.float32(0.18245682), np.float32(0.20636795), np.float32(0.21079947), np.float32(0.19710518), np.float32(0.1923), np.float32(0.18340251), np.float32(0.17902464), np.float32(0.17378622), np.float32(0.17425284), np.float32(0.158584), np.float32(0.14145842), np.float32(0.1320871), np.float32(0.1231404), np.float32(0.11719475), np.float32(0.10949621), np.float32(0.107479274), np.float32(0.10701287), np.float32(0.0994583), np.float32(0.09473289), np.float32(0.08899372), np.float32(0.09058579), np.float32(0.08632417), np.float32(0.0786509), np.float32(0.072717324), np.float32(0.066521585), np.float32(0.05170455), np.float32(0.041814957), np.float32(0.042581446), np.float32(0.04356161), np.float32(0.037245754), np.float32(0.039305884), np.float32(0.042889997), np.float32(0.04388987), np.float32(0.042899933), np.float32(0.050836284), np.float32(0.05524983), np.float32(0.052930955), np.float32(0.053202193), np.float32(0.06467506), np.float32(0.06440721), np.float32(0.056397278), np.float32(0.05665218), np.float32(0.054725252), np.float32(0.050100945), np.float32(0.04262149), np.float32(0.041851815), np.float32(0.0441118), np.float32(0.040900692), np.float32(0.03983377), np.float32(0.04331517), np.float32(0.044339042), np.float32(0.042124625), np.float32(0.037613314), np.float32(0.040300906), np.float32(0.040123347), np.float32(0.03773771), np.float32(0.035267245), np.float32(0.034926165), np.float32(0.033886667), np.float32(0.030413639), np.float32(0.033146027), np.float32(0.032549463), np.float32(0.03305015), np.float32(0.04079674), np.float32(0.060126234), np.float32(0.08411147), np.float32(0.10429664), np.float32(0.13839963), np.float32(0.18435846), np.float32(0.2166675), np.float32(0.23496169), np.float32(0.2756646), np.float32(0.27283493), np.float32(0.25487483), np.float32(0.25091746), np.float32(0.23430552), np.float32(0.24988037), np.float32(0.27096742), np.float32(0.26209795), np.float32(0.2650629), np.float32(0.24478872), np.float32(0.24691124), np.float32(0.2459876), np.float32(0.21657224), np.float32(0.22797415), np.float32(0.19359246), np.float32(0.18721974), np.float32(0.16471547), np.float32(0.1500411), np.float32(0.13231719), np.float32(0.12072972), np.float32(0.11066797), np.float32(0.10353639), np.float32(0.09806334), np.float32(0.094134994), np.float32(0.080775574), np.float32(0.08082627), np.float32(0.087804094), np.float32(0.07931673), np.float32(0.08958151), np.float32(0.09609592), np.float32(0.09854857), np.float32(0.10213879), np.float32(0.11846749), np.float32(0.115004316), np.float32(0.10999152), np.float32(0.12709232), np.float32(0.13623324), np.float32(0.13120621), np.float32(0.11082634), np.float32(0.12554353), np.float32(0.11319808), np.float32(0.10752709), np.float32(0.103767164), np.float32(0.12962852), np.float32(0.15490255), np.float32(0.15649998), np.float32(0.1563613), np.float32(0.15394257), np.float32(0.15181911), np.float32(0.14874826), np.float32(0.1466844), np.float32(0.13689925), np.float32(0.12988509), np.float32(0.13570213), np.float32(0.13291697), np.float32(0.12895441), np.float32(0.12272606), np.float32(0.124606065), np.float32(0.1406484), np.float32(0.1357457), np.float32(0.142836), np.float32(0.15712018), np.float32(0.16937368), np.float32(0.170975), np.float32(0.1683167), np.float32(0.13780974), np.float32(0.12931353), np.float32(0.11252487), np.float32(0.08793597), np.float32(0.08725369), np.float32(0.09485843), np.float32(0.0962133), np.float32(0.08028), np.float32(0.08349861), np.float32(0.09329639), np.float32(0.09113965), np.float32(0.07002997), np.float32(0.06906498), np.float32(0.069073215), np.float32(0.05973327), np.float32(0.049841106), np.float32(0.043243937), np.float32(0.044664703), np.float32(0.046690352), np.float32(0.04455718), np.float32(0.048886348), np.float32(0.048117463), np.float32(0.0541734), np.float32(0.06158923), np.float32(0.064461276), np.float32(0.06836626), np.float32(0.07880982), np.float32(0.086297944), np.float32(0.08996957), np.float32(0.0990014), np.float32(0.10530617), np.float32(0.11158287), np.float32(0.12159029), np.float32(0.13730508), np.float32(0.15137778), np.float32(0.16069922), np.float32(0.17369798), np.float32(0.18145066), np.float32(0.1779195), np.float32(0.22677326), np.float32(0.22297403), np.float32(0.22629629), np.float32(0.29662123), np.float32(0.34246036), np.float32(0.3506347), np.float32(0.35387397), np.float32(0.40883687), np.float32(0.423101), np.float32(0.4274903), np.float32(0.50795907), np.float32(0.49128857), np.float32(0.4051958), np.float32(0.3935202), np.float32(0.42497307), np.float32(0.41868055), np.float32(0.43794486), np.float32(0.467849), np.float32(0.50146174), np.float32(0.49740258), np.float32(0.47978956), np.float32(0.43149447), np.float32(0.43184578), np.float32(0.5089015), np.float32(0.48031932), np.float32(0.43109062), np.float32(0.45330665), np.float32(0.41908273), np.float32(0.3693102), np.float32(0.3620494), np.float32(0.34329915), np.float32(0.3293318), np.float32(0.27698034), np.float32(0.2622827), np.float32(0.21305968), np.float32(0.19839717), np.float32(0.1964951), np.float32(0.19648074), np.float32(0.16410221), np.float32(0.15226531), np.float32(0.15413631), np.float32(0.15444002), np.float32(0.151235), np.float32(0.14168563), np.float32(0.15357111), np.float32(0.16137709), np.float32(0.1647847), np.float32(0.17360479), np.float32(0.18353395), np.float32(0.20102844), np.float32(0.22367932), np.float32(0.27489206), np.float32(0.31003997), np.float32(0.3446781), np.float32(0.3827584), np.float32(0.49220076), np.float32(0.5489008), np.float32(0.6005194), np.float32(0.63721085), np.float32(0.68995464), np.float32(0.69952726), np.float32(0.6789214), np.float32(0.6829969), np.float32(0.6281218), np.float32(0.55733055), np.float32(0.4736985), np.float32(0.41699415), np.float32(0.41167882), np.float32(0.3254463), np.float32(0.39067557), np.float32(0.376565), np.float32(0.29836318), np.float32(0.30102372), np.float32(0.32634157), np.float32(0.24353251), np.float32(0.19232062), np.float32(0.14940584), np.float32(0.08425123), np.float32(0.06061688), np.float32(0.07170813), np.float32(0.05233842), np.float32(0.04456037), np.float32(0.044052172), np.float32(0.047088392), np.float32(0.042972863), np.float32(0.05039209), np.float32(0.053520855), np.float32(0.05728608), np.float32(0.054259393), np.float32(0.057926193), np.float32(0.056477383), np.float32(0.05753149), np.float32(0.05899062), np.float32(0.07098551), np.float32(0.08573421), np.float32(0.07988696), np.float32(0.07637024), np.float32(0.10058555), np.float32(0.095714904), np.float32(0.09656034), np.float32(0.11472859)], 'MEASSEQILLDRKDRLIAKLEQRNEERKVQTEECLSKSEGAQIDNLMAEIKSDLEAKKSVDSQKIDRLQEFLAFSTSNRQTKTIQNFLEDVRKQKLALNSGPKFKGFSFSKTPKPAPPVVKSTEEPLKIPEIQKIPDCLSAEPSVSEHVVDGLKNTTKSISGTKGEDISLKNIDSCRLQFDFEPSIVHIRNIKNSTLIFLRCDRSLLIHDCDNVHIYVAAQQVRIHTSQNLHLHVATRGAVILEDSTKIFMYPYRLKSGSGELLNVEDNGEWRTPRDFNWLATTPSPNWKVVPEDEWTEEFIY': [np.float32(0.65856224), np.float32(0.6094916), np.float32(0.6460105), np.float32(0.66721344), np.float32(0.68110746), np.float32(0.64480907), np.float32(0.639714), np.float32(0.6323226), np.float32(0.61494267), np.float32(0.5810922), np.float32(0.5672061), np.float32(0.5522633), np.float32(0.54697746), np.float32(0.54607624), np.float32(0.5705977), np.float32(0.58672786), np.float32(0.59675056), np.float32(0.5906075), np.float32(0.587172), np.float32(0.5835157), np.float32(0.57736516), np.float32(0.5800876), np.float32(0.58560103), np.float32(0.586018), np.float32(0.5734972), np.float32(0.5885667), np.float32(0.5794663), np.float32(0.58482456), np.float32(0.5908131), np.float32(0.5806133), np.float32(0.5745858), np.float32(0.55839115), np.float32(0.5580797), np.float32(0.5636836), np.float32(0.5456165), np.float32(0.5369869), np.float32(0.53867966), np.float32(0.5248385), np.float32(0.5116053), np.float32(0.5009185), np.float32(0.49001294), np.float32(0.47928149), np.float32(0.48313603), np.float32(0.49002358), np.float32(0.49256334), np.float32(0.46377164), np.float32(0.46308807), np.float32(0.46208665), np.float32(0.45986223), np.float32(0.46257797), np.float32(0.46260422), np.float32(0.48880857), np.float32(0.48763776), np.float32(0.46857822), np.float32(0.46812284), np.float32(0.4731664), np.float32(0.4495577), np.float32(0.4400998), np.float32(0.44417664), np.float32(0.4230419), np.float32(0.39287412), np.float32(0.39614776), np.float32(0.4215673), np.float32(0.42409146), np.float32(0.4211189), np.float32(0.45874935), np.float32(0.4667501), np.float32(0.43086258), np.float32(0.42811942), np.float32(0.43863562), np.float32(0.39032334), np.float32(0.3752583), np.float32(0.37234515), np.float32(0.37274975), np.float32(0.36288753), np.float32(0.35059214), np.float32(0.3568451), np.float32(0.35544044), np.float32(0.36176002), np.float32(0.32831678), np.float32(0.3345788), np.float32(0.34546328), np.float32(0.35047576), np.float32(0.35437712), np.float32(0.36831492), np.float32(0.3394481), np.float32(0.33703804), np.float32(0.35210508), np.float32(0.38296613), np.float32(0.40793234), np.float32(0.457492), np.float32(0.48810548), np.float32(0.55871105), np.float32(0.5701038), np.float32(0.6104701), np.float32(0.65594316), np.float32(0.68950766), np.float32(0.71489626), np.float32(0.73530006), np.float32(0.75587344), np.float32(0.77764374), np.float32(0.7871044), np.float32(0.82367736), np.float32(0.8594386), np.float32(0.8731167), np.float32(0.8840579), np.float32(0.90105003), np.float32(0.91988206), np.float32(0.9358297), np.float32(0.9563754), np.float32(0.96287316), np.float32(0.9669786), np.float32(0.9716491), np.float32(0.97318226), np.float32(0.97262716), np.float32(0.97108805), np.float32(0.9725098), np.float32(0.97091335), np.float32(0.9701783), np.float32(0.96615714), np.float32(0.96191955), np.float32(0.9641859), np.float32(0.9684511), np.float32(0.9645738), np.float32(0.9659715), np.float32(0.9658622), np.float32(0.96151626), np.float32(0.9623443), np.float32(0.96188325), np.float32(0.96121657), np.float32(0.9602482), np.float32(0.9649286), np.float32(0.966009), np.float32(0.9667919), np.float32(0.9684691), np.float32(0.96667504), np.float32(0.9656593), np.float32(0.95746166), np.float32(0.9587439), np.float32(0.95852906), np.float32(0.95196694), np.float32(0.951178), np.float32(0.95619184), np.float32(0.95567745), np.float32(0.9449392), np.float32(0.94486755), np.float32(0.936979), np.float32(0.93408537), np.float32(0.9157797), np.float32(0.90091443), np.float32(0.9164989), np.float32(0.9280798), np.float32(0.93154734), np.float32(0.9275178), np.float32(0.9319116), np.float32(0.92885524), np.float32(0.90563273), np.float32(0.8684363), np.float32(0.86882204), np.float32(0.8539774), np.float32(0.8347513), np.float32(0.7529547), np.float32(0.70202196), np.float32(0.7133061), np.float32(0.6387533), np.float32(0.6064815), np.float32(0.53784215), np.float32(0.47204363), np.float32(0.42596254), np.float32(0.37010646), np.float32(0.33504385), np.float32(0.31486672), np.float32(0.2695077), np.float32(0.23370737), np.float32(0.20843126), np.float32(0.17255427), np.float32(0.13712269), np.float32(0.11207935), np.float32(0.11142062), np.float32(0.100164056), np.float32(0.10273538), np.float32(0.105807826), np.float32(0.1096014), np.float32(0.098926134), np.float32(0.08830113), np.float32(0.084499046), np.float32(0.07300515), np.float32(0.06414563), np.float32(0.054353613), np.float32(0.04578745), np.float32(0.04449606), np.float32(0.040068902), np.float32(0.039297402), np.float32(0.03521388), np.float32(0.033290703), np.float32(0.029066015), np.float32(0.025943352), np.float32(0.027301334), np.float32(0.028626397), np.float32(0.032188546), np.float32(0.034543794), np.float32(0.040221907), np.float32(0.035819385), np.float32(0.034791242), np.float32(0.032713223), np.float32(0.027043896), np.float32(0.022083143), np.float32(0.021608038), np.float32(0.021080732), np.float32(0.023819346), np.float32(0.024334311), np.float32(0.024339937), np.float32(0.030841192), np.float32(0.03108661), np.float32(0.0352964), np.float32(0.036243167), np.float32(0.03756464), np.float32(0.04195455), np.float32(0.04952601), np.float32(0.048217207), np.float32(0.053850364), np.float32(0.04840881), np.float32(0.046099983), np.float32(0.045776732), np.float32(0.03871691), np.float32(0.037678182), np.float32(0.04113551), np.float32(0.03931431), np.float32(0.041317277), np.float32(0.04319697), np.float32(0.04345096), np.float32(0.04188999), np.float32(0.045079663), np.float32(0.047040164), np.float32(0.04759936), np.float32(0.053595964), np.float32(0.049180165), np.float32(0.046613526), np.float32(0.043373406), np.float32(0.03582862), np.float32(0.03115222), np.float32(0.027949624), np.float32(0.026961466), np.float32(0.030168911), np.float32(0.030181332), np.float32(0.035105705), np.float32(0.042047795), np.float32(0.050981212), np.float32(0.057879895), np.float32(0.06449995), np.float32(0.067793414), np.float32(0.07192038), np.float32(0.074552916), np.float32(0.07948295), np.float32(0.08188318), np.float32(0.08859183), np.float32(0.08864249), np.float32(0.09417123), np.float32(0.09501777), np.float32(0.10505839), np.float32(0.10710507), np.float32(0.11098583), np.float32(0.11537056), np.float32(0.12235869), np.float32(0.1489608), np.float32(0.14662449), np.float32(0.15343629), np.float32(0.15516484), np.float32(0.16281225), np.float32(0.15743075), np.float32(0.14493929), np.float32(0.13849263), np.float32(0.14199999), np.float32(0.14721651), np.float32(0.15232594), np.float32(0.15627432), np.float32(0.17567834), np.float32(0.17851101), np.float32(0.18925221), np.float32(0.1935157), np.float32(0.18848766), np.float32(0.18210912), np.float32(0.19002771), np.float32(0.19242677), np.float32(0.21878575), np.float32(0.22091311), np.float32(0.22595266), np.float32(0.23244208), np.float32(0.22819991), np.float32(0.18684062), np.float32(0.18296772), np.float32(0.16800316), np.float32(0.21578188), np.float32(0.23841536), np.float32(0.2182165), np.float32(0.48761362), np.float32(0.36746344), np.float32(0.4692206), np.float32(0.502154), np.float32(0.271304), np.float32(0.28055313), np.float32(0.28331283), np.float32(0.32010886)], 'VPPASRSDMAQNLKDLAGRLPTGPRGMGTALKLLLGAGAVAYGVRESVFTVEGGHRAIFFNRIGGVQQDAILAEGLHFRIPWFQYPIIYDIRARPRKISSPTGSKDLQ': [np.float32(0.8530762), np.float32(0.8331173), np.float32(0.81442827), np.float32(0.7505023), np.float32(0.6227737), np.float32(0.58043045), np.float32(0.58462137), np.float32(0.6070357), np.float32(0.53413093), np.float32(0.54105055), np.float32(0.52657104), np.float32(0.45968825), np.float32(0.4060167), np.float32(0.3930667), np.float32(0.36561048), np.float32(0.3741615), np.float32(0.37525138), np.float32(0.35624728), np.float32(0.29393226), np.float32(0.2606295), np.float32(0.29686442), np.float32(0.41679502), np.float32(0.39241925), np.float32(0.34820217), np.float32(0.2936941), np.float32(0.3665427), np.float32(0.31011137), np.float32(0.29286253), np.float32(0.2778365), np.float32(0.3052166), np.float32(0.25836608), np.float32(0.21409485), np.float32(0.21795687), np.float32(0.17325214), np.float32(0.17516759), np.float32(0.14214425), np.float32(0.11367755), np.float32(0.09730109), np.float32(0.08998015), np.float32(0.08290363), np.float32(0.09959856), np.float32(0.11416457), np.float32(0.13815905), np.float32(0.15260994), np.float32(0.14322245), np.float32(0.13500205), np.float32(0.12774658), np.float32(0.1205949), np.float32(0.09768129), np.float32(0.10004286), np.float32(0.10766344), np.float32(0.09723663), np.float32(0.10282314), np.float32(0.10173141), np.float32(0.09328268), np.float32(0.09916566), np.float32(0.11996863), np.float32(0.110136755), np.float32(0.10188121), np.float32(0.08493485), np.float32(0.09122943), np.float32(0.0866528), np.float32(0.08608453), np.float32(0.08936801), np.float32(0.080326445), np.float32(0.077036135), np.float32(0.06864861), np.float32(0.07093254), np.float32(0.06422128), np.float32(0.07746401), np.float32(0.07852056), np.float32(0.086641446), np.float32(0.096864484), np.float32(0.09963141), np.float32(0.09888221), np.float32(0.099663146), np.float32(0.09811023), np.float32(0.089394845), np.float32(0.09014883), np.float32(0.08957064), np.float32(0.089529045), np.float32(0.10098734), np.float32(0.11294301), np.float32(0.14780091), np.float32(0.18010701), np.float32(0.31789798), np.float32(0.32981348), np.float32(0.35898417), np.float32(0.35201064), np.float32(0.38585818), np.float32(0.4152917), np.float32(0.4611238), np.float32(0.55966294), np.float32(0.6093545), np.float32(0.6185619), np.float32(0.57130593), np.float32(0.53123015), np.float32(0.5327645), np.float32(0.7404847), np.float32(0.50003326), np.float32(0.515611), np.float32(0.54077524), np.float32(0.6495283), np.float32(0.5105052), np.float32(0.57233477), np.float32(0.5984536), np.float32(0.7085764), np.float32(0.7269599)], 'MFEAHVLHLLRRYLGEYVHGLSAEALRISVWKGDVVLKDLKLKAEALNSLKLPVTVKAGFVGTITLKVPWKSLGKEPVIVLIDRVFILAHPVVDGRSLKEEDREKLFEAKLQQIEEAESATLEALSRSKLGSPPAGNSWLGSLIATIIGNLKISISNVHVRYEDSVSNPGHPFSCGVTLAKLAAVTMDEQGNETFDTSGALDKLRKLVQLERLAMYHDSNSKPWKLDKKWEDLTPKEWIEIFEDGINEPSNNSRNLSGWAEDRNYLVSPINGVLKYHRLGNQERNDPNVPFEMASLIISDVSLTVNEVQYHDWIRLMEVITRYKTYIEVSHLRPMVPVSEDVSSWWRYAARAGLQQRKMCYRFSWEQIQALCHLRRRYVQLYSDSLQQLPNIDSSEIRNIEKDLDPKVILLWRFLAHAKVESLKSKEAAEQRMLKKRSWFSFRWSTATADVSAGDTSEDANTLEDQLTREEWQAINKLLSYQPDEELVLQYGKENMIQYLLNVSISRAAARIIDIDHTEIVCGRFENLCVSTKLKHRNSHCDVTLKFYGLSAPEGSLAQSVISEQKVNALQASFIQAPSGENVDWRLSARISSCDVTVFRETYDRFLEFMKRSNAVSPTVALETATVLQNKIEKMTRRAQEQFQMVLEKQSRFALDIDLDAPKVRVPVRPRGSSQCDSHLLLDLGHFTLHTKGDGLLGDQNQSLYSRFYISGRDIAASFTDCGSDDQACSLSCQPSAYHNLEDAKNLCSLVDKCGMAVIVDQIKVPHPGHPSMRVSVQVPNFGLHFSPVRYRRLMELLDIIYRAMPDTEQPAIENLPPEYAPWYPPDLAIEARILVWRGIGYSVASWQPCYLVLSGLYLYALDSELSHNYLRCSSMAGKQVLEIPPANIGGTFSCIGISARGMDLQKVLESSSTMIIEFRDEETKATWLRELTKATYRASAPPPMNILGELSDGVMEIAEPRAVNPRAAELVLNGTLIEMKLSLYVKAVDDLAERLDETLLLDVLAAGGKYSGPIKRKICINRRNKVAQNTKLAGTNCIR': [np.float32(0.19238076), np.float32(0.12794784), np.float32(0.12650432), np.float32(0.14211169), np.float32(0.14309552), np.float32(0.16429296), np.float32(0.15791014), np.float32(0.17416564), np.float32(0.1722012), np.float32(0.18556114), np.float32(0.16268301), np.float32(0.14350806), np.float32(0.15558435), np.float32(0.14187315), np.float32(0.14601892), np.float32(0.1504871), np.float32(0.13748214), np.float32(0.1431698), np.float32(0.14770687), np.float32(0.17223772), np.float32(0.16524632), np.float32(0.17258212), np.float32(0.17391326), np.float32(0.15383895), np.float32(0.13370961), np.float32(0.12556034), np.float32(0.14081013), np.float32(0.14043039), np.float32(0.13007975), np.float32(0.14197454), np.float32(0.14312477), np.float32(0.15498951), np.float32(0.13615358), np.float32(0.14398515), np.float32(0.14605989), np.float32(0.13847357), np.float32(0.13372722), np.float32(0.15105446), np.float32(0.15755412), np.float32(0.1580297), np.float32(0.14729765), np.float32(0.16053927), np.float32(0.16655073), np.float32(0.17202401), np.float32(0.15715156), np.float32(0.16818452), np.float32(0.1583343), np.float32(0.15373264), np.float32(0.1750992), np.float32(0.20262358), np.float32(0.1737895), np.float32(0.17107667), np.float32(0.1674526), np.float32(0.14428627), np.float32(0.12717095), np.float32(0.14358778), np.float32(0.12164957), np.float32(0.10901367), np.float32(0.10116131), np.float32(0.11705599), np.float32(0.099105924), np.float32(0.095917776), np.float32(0.10316129), np.float32(0.0950815), np.float32(0.10003762), np.float32(0.09394327), np.float32(0.08033232), np.float32(0.0694083), np.float32(0.06393193), np.float32(0.05486618), np.float32(0.05522227), np.float32(0.04735422), np.float32(0.04046356), np.float32(0.04080892), np.float32(0.03763266), np.float32(0.033151697), np.float32(0.031320356), np.float32(0.029061625), np.float32(0.032438517), np.float32(0.030503308), np.float32(0.034059063), np.float32(0.03446513), np.float32(0.036646154), np.float32(0.038500845), np.float32(0.04353737), np.float32(0.047895994), np.float32(0.043359052), np.float32(0.042514525), np.float32(0.045811694), np.float32(0.059023656), np.float32(0.06468989), np.float32(0.07257466), np.float32(0.088684775), np.float32(0.11948703), np.float32(0.13319656), np.float32(0.13531698), np.float32(0.14934513), np.float32(0.15673882), np.float32(0.1548485), np.float32(0.15299526), np.float32(0.16737676), np.float32(0.18899313), np.float32(0.19769944), np.float32(0.19961713), np.float32(0.22711901), np.float32(0.20604038), np.float32(0.20015912), np.float32(0.19556941), np.float32(0.16741624), np.float32(0.15597183), np.float32(0.15163983), np.float32(0.15054983), np.float32(0.1447396), np.float32(0.1375793), np.float32(0.12700088), np.float32(0.13677922), np.float32(0.1337716), np.float32(0.13736993), np.float32(0.14265192), np.float32(0.15815885), np.float32(0.1524996), np.float32(0.15750806), np.float32(0.16787596), np.float32(0.17930858), np.float32(0.17146374), np.float32(0.16696602), np.float32(0.2041696), np.float32(0.21010049), np.float32(0.1604203), np.float32(0.16749582), np.float32(0.19208008), np.float32(0.21551347), np.float32(0.20049722), np.float32(0.1685754), np.float32(0.16918759), np.float32(0.14378151), np.float32(0.12655202), np.float32(0.13845599), np.float32(0.12755676), np.float32(0.103361964), np.float32(0.095947765), np.float32(0.08347617), np.float32(0.07618916), np.float32(0.061583415), np.float32(0.05509075), np.float32(0.051396366), np.float32(0.03920077), np.float32(0.03845882), np.float32(0.035814732), np.float32(0.034491092), np.float32(0.030727517), np.float32(0.034984656), np.float32(0.042837676), np.float32(0.047247395), np.float32(0.04999375), np.float32(0.05931712), np.float32(0.069205835), np.float32(0.07562578), np.float32(0.08114097), np.float32(0.087160975), np.float32(0.09674697), np.float32(0.095576815), np.float32(0.09528637), np.float32(0.08251148), np.float32(0.07068156), np.float32(0.06661159), np.float32(0.057131164), np.float32(0.054660644), np.float32(0.051275074), np.float32(0.049497344), np.float32(0.051169693), np.float32(0.047566872), np.float32(0.050464965), np.float32(0.0424461), np.float32(0.04003763), np.float32(0.039666656), np.float32(0.039124947), np.float32(0.04428662), np.float32(0.056219343), np.float32(0.05208125), np.float32(0.050776392), np.float32(0.05762091), np.float32(0.074598886), np.float32(0.06774369), np.float32(0.0704229), np.float32(0.070398785), np.float32(0.07987396), np.float32(0.08603873), np.float32(0.090815395), np.float32(0.10000165), np.float32(0.12661307), np.float32(0.13825107), np.float32(0.13128097), np.float32(0.1417057), np.float32(0.17635894), np.float32(0.19250615), np.float32(0.17708321), np.float32(0.17052439), np.float32(0.1553216), np.float32(0.14137748), np.float32(0.12826596), np.float32(0.10080426), np.float32(0.08311142), np.float32(0.08432307), np.float32(0.07767918), np.float32(0.06266049), np.float32(0.059486736), np.float32(0.06764649), np.float32(0.067064755), np.float32(0.06620697), np.float32(0.06875873), np.float32(0.06625992), np.float32(0.06705896), np.float32(0.072814174), np.float32(0.06819223), np.float32(0.07045869), np.float32(0.08387421), np.float32(0.08839459), np.float32(0.07690312), np.float32(0.08798162), np.float32(0.108349554), np.float32(0.105373666), np.float32(0.10377581), np.float32(0.10609263), np.float32(0.1244074), np.float32(0.13370806), np.float32(0.13197425), np.float32(0.12989846), np.float32(0.12953575), np.float32(0.11920714), np.float32(0.10726836), np.float32(0.10541129), np.float32(0.1015502), np.float32(0.0959829), np.float32(0.09207455), np.float32(0.09572604), np.float32(0.10167583), np.float32(0.09834716), np.float32(0.10301841), np.float32(0.1074212), np.float32(0.107951425), np.float32(0.10647056), np.float32(0.13332851), np.float32(0.15285547), np.float32(0.14218833), np.float32(0.160397), np.float32(0.17505848), np.float32(0.16723427), np.float32(0.1422661), np.float32(0.16301924), np.float32(0.1989376), np.float32(0.19881657), np.float32(0.20696509), np.float32(0.24437022), np.float32(0.27074262), np.float32(0.26148844), np.float32(0.2314465), np.float32(0.22956246), np.float32(0.24237546), np.float32(0.22830105), np.float32(0.21225156), np.float32(0.15840141), np.float32(0.14586575), np.float32(0.14117697), np.float32(0.108816914), np.float32(0.08814119), np.float32(0.08191087), np.float32(0.08775864), np.float32(0.09805906), np.float32(0.11313218), np.float32(0.13150468), np.float32(0.14977817), np.float32(0.16658145), np.float32(0.16193277), np.float32(0.17255564), np.float32(0.18257223), np.float32(0.21403122), np.float32(0.19442122), np.float32(0.19792925), np.float32(0.20367597), np.float32(0.21391414), np.float32(0.20607276), np.float32(0.1993761), np.float32(0.17040639), np.float32(0.16787642), np.float32(0.16787569), np.float32(0.15334445), np.float32(0.13581525), np.float32(0.13796833), np.float32(0.13922994), np.float32(0.13509546), np.float32(0.12322584), np.float32(0.12404141), np.float32(0.10966594), np.float32(0.10123649), np.float32(0.08661911), np.float32(0.067329094), np.float32(0.057269804), np.float32(0.048506487), np.float32(0.043231137), np.float32(0.038157925), np.float32(0.035223246), np.float32(0.032784007), np.float32(0.033962883), np.float32(0.02791628), np.float32(0.02768873), np.float32(0.030375166), np.float32(0.028456671), np.float32(0.027748983), np.float32(0.029692085), np.float32(0.033706147), np.float32(0.031344026), np.float32(0.032875042), np.float32(0.033620756), np.float32(0.0323293), np.float32(0.02998725), np.float32(0.03197437), np.float32(0.0339483), np.float32(0.032965694), np.float32(0.03162618), np.float32(0.03391648), np.float32(0.035634503), np.float32(0.039054405), np.float32(0.039032605), np.float32(0.039409183), np.float32(0.046011418), np.float32(0.04951112), np.float32(0.04699013), np.float32(0.06280443), np.float32(0.071272455), np.float32(0.062044624), np.float32(0.069947965), np.float32(0.07874582), np.float32(0.07075882), np.float32(0.064986795), np.float32(0.075970344), np.float32(0.06940762), np.float32(0.06525422), np.float32(0.066763066), np.float32(0.078082025), np.float32(0.07652497), np.float32(0.07631207), np.float32(0.07558277), np.float32(0.07989411), np.float32(0.08398874), np.float32(0.07913163), np.float32(0.07953763), np.float32(0.07535012), np.float32(0.06567542), np.float32(0.058995627), np.float32(0.060776908), np.float32(0.05735807), np.float32(0.048238028), np.float32(0.04607119), np.float32(0.05524266), np.float32(0.055700384), np.float32(0.0519946), np.float32(0.059937254), np.float32(0.06482912), np.float32(0.058288023), np.float32(0.058263317), np.float32(0.06782411), np.float32(0.062638946), np.float32(0.05772592), np.float32(0.060256686), np.float32(0.05890345), np.float32(0.057330437), np.float32(0.050868757), np.float32(0.049573038), np.float32(0.04394693), np.float32(0.043484893), np.float32(0.045015655), np.float32(0.05016331), np.float32(0.052811444), np.float32(0.04895214), np.float32(0.05814714), np.float32(0.066548854), np.float32(0.06691354), np.float32(0.06596154), np.float32(0.0772167), np.float32(0.08123877), np.float32(0.08574538), np.float32(0.100558326), np.float32(0.12092514), np.float32(0.13103661), np.float32(0.11817439), np.float32(0.1408788), np.float32(0.16153345), np.float32(0.146908), np.float32(0.14721124), np.float32(0.1741258), np.float32(0.18441145), np.float32(0.15921645), np.float32(0.1622142), np.float32(0.17375287), np.float32(0.17758831), np.float32(0.169284), np.float32(0.16971676), np.float32(0.17926437), np.float32(0.15292884), np.float32(0.13493052), np.float32(0.14616941), np.float32(0.123658456), np.float32(0.09433671), np.float32(0.09064758), np.float32(0.085625224), np.float32(0.07803032), np.float32(0.0730942), np.float32(0.06534167), np.float32(0.06947308), np.float32(0.06727797), np.float32(0.06150648), np.float32(0.06748572), np.float32(0.0660497), np.float32(0.063817516), np.float32(0.06620906), np.float32(0.06757726), np.float32(0.07259475), np.float32(0.07821509), np.float32(0.08147496), np.float32(0.104547635), np.float32(0.10567966), np.float32(0.1110263), np.float32(0.14446199), np.float32(0.16326024), np.float32(0.17277919), np.float32(0.17643473), np.float32(0.18937361), np.float32(0.18669975), np.float32(0.1880267), np.float32(0.19382897), np.float32(0.19480723), np.float32(0.19544198), np.float32(0.18694025), np.float32(0.186511), np.float32(0.19188686), np.float32(0.20846558), np.float32(0.21874449), np.float32(0.2699295), np.float32(0.30006662), np.float32(0.34645277), np.float32(0.41044888), np.float32(0.43427268), np.float32(0.45661393), np.float32(0.4827886), np.float32(0.51608866), np.float32(0.561366), np.float32(0.5444325), np.float32(0.5711234), np.float32(0.5687891), np.float32(0.6227734), np.float32(0.6160725), np.float32(0.6366109), np.float32(0.6770177), np.float32(0.67700654), np.float32(0.6332723), np.float32(0.6024199), np.float32(0.583747), np.float32(0.5612458), np.float32(0.4997629), np.float32(0.44002238), np.float32(0.4131593), np.float32(0.40952146), np.float32(0.36104196), np.float32(0.3410783), np.float32(0.3303925), np.float32(0.31174362), np.float32(0.22077069), np.float32(0.1914555), np.float32(0.17179063), np.float32(0.14991479), np.float32(0.14678147), np.float32(0.15173416), np.float32(0.14586754), np.float32(0.14365634), np.float32(0.1422117), np.float32(0.13516128), np.float32(0.123220846), np.float32(0.11782423), np.float32(0.12142903), np.float32(0.11096344), np.float32(0.10461256), np.float32(0.095825486), np.float32(0.09678995), np.float32(0.09253339), np.float32(0.08255062), np.float32(0.08145086), np.float32(0.08340945), np.float32(0.07476857), np.float32(0.06655998), np.float32(0.06772127), np.float32(0.06767506), np.float32(0.062067557), np.float32(0.056859467), np.float32(0.0592971), np.float32(0.057485387), np.float32(0.048338942), np.float32(0.044995755), np.float32(0.041271694), np.float32(0.043857563), np.float32(0.04375123), np.float32(0.043936346), np.float32(0.044366866), np.float32(0.043084446), np.float32(0.045198653), np.float32(0.042963106), np.float32(0.041522883), np.float32(0.04416131), np.float32(0.047386304), np.float32(0.04808256), np.float32(0.04646209), np.float32(0.050442383), np.float32(0.056410562), np.float32(0.058207158), np.float32(0.056606036), np.float32(0.06166269), np.float32(0.057546217), np.float32(0.054398656), np.float32(0.052506264), np.float32(0.04667748), np.float32(0.047920365), np.float32(0.054086488), np.float32(0.052748844), np.float32(0.05597688), np.float32(0.064651616), np.float32(0.078389876), np.float32(0.08552325), np.float32(0.097438045), np.float32(0.09487112), np.float32(0.08704867), np.float32(0.09544258), np.float32(0.08389817), np.float32(0.08296046), np.float32(0.08320864), np.float32(0.09094685), np.float32(0.084125675), np.float32(0.080154665), np.float32(0.08684061), np.float32(0.0871606), np.float32(0.084607095), np.float32(0.090150826), np.float32(0.10242676), np.float32(0.1162581), np.float32(0.12583143), np.float32(0.13331117), np.float32(0.12320343), np.float32(0.12434694), np.float32(0.11781506), np.float32(0.11092971), np.float32(0.10009806), np.float32(0.0954992), np.float32(0.09108417), np.float32(0.08927645), np.float32(0.09560967), np.float32(0.097934), np.float32(0.11361881), np.float32(0.1231457), np.float32(0.13712128), np.float32(0.12659852), np.float32(0.1274817), np.float32(0.14080264), np.float32(0.13554466), np.float32(0.13579555), np.float32(0.1317247), np.float32(0.1393425), np.float32(0.1188698), np.float32(0.11166218), np.float32(0.117465176), np.float32(0.12388239), np.float32(0.14495318), np.float32(0.16194661), np.float32(0.14682841), np.float32(0.15069038), np.float32(0.1465937), np.float32(0.16027181), np.float32(0.1490694), np.float32(0.13731468), np.float32(0.12091385), np.float32(0.1237026), np.float32(0.11968283), np.float32(0.11907857), np.float32(0.13176169), np.float32(0.13720395), np.float32(0.14294516), np.float32(0.1356471), np.float32(0.13406599), np.float32(0.13941795), np.float32(0.120178714), np.float32(0.10614972), np.float32(0.10918172), np.float32(0.09225279), np.float32(0.079697944), np.float32(0.079487704), np.float32(0.0689161), np.float32(0.05634376), np.float32(0.05646283), np.float32(0.06087202), np.float32(0.05614856), np.float32(0.051119234), np.float32(0.05898035), np.float32(0.066949114), np.float32(0.06802922), np.float32(0.07004751), np.float32(0.076938935), np.float32(0.07736022), np.float32(0.07653902), np.float32(0.08086705), np.float32(0.0821749), np.float32(0.08899789), np.float32(0.08682219), np.float32(0.09380162), np.float32(0.1055731), np.float32(0.1042558), np.float32(0.0980322), np.float32(0.11230061), np.float32(0.12304394), np.float32(0.12258126), np.float32(0.124524266), np.float32(0.15266292), np.float32(0.16479042), np.float32(0.15457201), np.float32(0.17397492), np.float32(0.21958573), np.float32(0.20961341), np.float32(0.18532856), np.float32(0.20110089), np.float32(0.20827828), np.float32(0.16420545), np.float32(0.1536958), np.float32(0.1735091), np.float32(0.15851891), np.float32(0.13278502), np.float32(0.14788158), np.float32(0.1608947), np.float32(0.13818689), np.float32(0.11928945), np.float32(0.14489898), np.float32(0.15711646), np.float32(0.14729315), np.float32(0.14616114), np.float32(0.15806663), np.float32(0.1691575), np.float32(0.15527539), np.float32(0.15300563), np.float32(0.17154592), np.float32(0.16681777), np.float32(0.16052751), np.float32(0.16227895), np.float32(0.19300504), np.float32(0.17992564), np.float32(0.18248981), np.float32(0.26217782), np.float32(0.2683686), np.float32(0.29243672), np.float32(0.2753115), np.float32(0.33366367), np.float32(0.3248794), np.float32(0.29174435), np.float32(0.2956046), np.float32(0.33229706), np.float32(0.36604172), np.float32(0.36668396), np.float32(0.3551952), np.float32(0.34291065), np.float32(0.28835428), np.float32(0.28036433), np.float32(0.28023833), np.float32(0.3003847), np.float32(0.26492321), np.float32(0.26549375), np.float32(0.27125943), np.float32(0.2765867), np.float32(0.2583914), np.float32(0.25241813), np.float32(0.21936388), np.float32(0.17361073), np.float32(0.14522016), np.float32(0.10030276), np.float32(0.11064488), np.float32(0.09215504), np.float32(0.10022276), np.float32(0.08782006), np.float32(0.08409559), np.float32(0.074545525), np.float32(0.0668069), np.float32(0.059566755), np.float32(0.05330812), np.float32(0.0470166), np.float32(0.05561526), np.float32(0.05814226), np.float32(0.05925372), np.float32(0.057615343), np.float32(0.057889096), np.float32(0.05318021), np.float32(0.049951192), np.float32(0.049713787), np.float32(0.048059814), np.float32(0.04948975), np.float32(0.05027017), np.float32(0.05654212), np.float32(0.0576821), np.float32(0.07113529), np.float32(0.07686868), np.float32(0.07348224), np.float32(0.0665534), np.float32(0.063811496), np.float32(0.05870154), np.float32(0.05404527), np.float32(0.05384864), np.float32(0.056962695), np.float32(0.055719938), np.float32(0.05474087), np.float32(0.056531757), np.float32(0.05927164), np.float32(0.057548586), np.float32(0.059778262), np.float32(0.068131275), np.float32(0.06503449), np.float32(0.06998804), np.float32(0.06838034), np.float32(0.08040395), np.float32(0.083589666), np.float32(0.093525365), np.float32(0.100619264), np.float32(0.11309734), np.float32(0.10101485), np.float32(0.101911016), np.float32(0.11295627), np.float32(0.11992322), np.float32(0.11885551), np.float32(0.12192447), np.float32(0.1675107), np.float32(0.14050864), np.float32(0.15465097), np.float32(0.14713769), np.float32(0.11481749), np.float32(0.08555917), np.float32(0.07570332), np.float32(0.06911988), np.float32(0.058188632), np.float32(0.061007775), np.float32(0.07543628), np.float32(0.07307391), np.float32(0.06545411), np.float32(0.059244756), np.float32(0.056310024), np.float32(0.049995832), np.float32(0.04348751), np.float32(0.03940591), np.float32(0.040962804), np.float32(0.041839093), np.float32(0.038690176), np.float32(0.042259265), np.float32(0.04437508), np.float32(0.04126626), np.float32(0.04399935), np.float32(0.05727658), np.float32(0.061219003), np.float32(0.063247286), np.float32(0.0744166), np.float32(0.094786584), np.float32(0.091254756), np.float32(0.102736935), np.float32(0.10366586), np.float32(0.10367252), np.float32(0.09131027), np.float32(0.101735264), np.float32(0.09667564), np.float32(0.099964574), np.float32(0.10365103), np.float32(0.10607898), np.float32(0.11456358), np.float32(0.11952225), np.float32(0.12788773), np.float32(0.12975317), np.float32(0.12970471), np.float32(0.10796485), np.float32(0.14048582), np.float32(0.13271503), np.float32(0.12577814), np.float32(0.11716006), np.float32(0.09440004), np.float32(0.07556553), np.float32(0.06472465), np.float32(0.062114853), np.float32(0.05021142), np.float32(0.03704399), np.float32(0.0377436), np.float32(0.03603779), np.float32(0.0334761), np.float32(0.03028414), np.float32(0.034375794), np.float32(0.032562844), np.float32(0.029386133), np.float32(0.031864077), np.float32(0.036043797), np.float32(0.040147595), np.float32(0.04573786), np.float32(0.05022023), np.float32(0.05736556), np.float32(0.056078747), np.float32(0.06270938), np.float32(0.07008334), np.float32(0.07285549), np.float32(0.06543721), np.float32(0.07157407), np.float32(0.09988675), np.float32(0.122196555), np.float32(0.13672659), np.float32(0.15496992), np.float32(0.19871753), np.float32(0.22366408), np.float32(0.21233547), np.float32(0.23292392), np.float32(0.24384417), np.float32(0.24332659), np.float32(0.24579996), np.float32(0.25348392), np.float32(0.2519491), np.float32(0.22956136), np.float32(0.2175545), np.float32(0.1784181), np.float32(0.14788957), np.float32(0.13230875), np.float32(0.1193328), np.float32(0.11069474), np.float32(0.09441125), np.float32(0.08152245), np.float32(0.07724023), np.float32(0.070594765), np.float32(0.06987703), np.float32(0.059044752), np.float32(0.05647408), np.float32(0.05561583), np.float32(0.04595513), np.float32(0.0375264), np.float32(0.035839066), np.float32(0.034692034), np.float32(0.029575972), np.float32(0.024663549), np.float32(0.024722725), np.float32(0.022506882), np.float32(0.020991888), np.float32(0.018162245), np.float32(0.019535964), np.float32(0.020033114), np.float32(0.020155583), np.float32(0.019562628), np.float32(0.020436384), np.float32(0.020120444), np.float32(0.018119685), np.float32(0.018994868), np.float32(0.019424237), np.float32(0.020783694), np.float32(0.019397875), np.float32(0.021086028), np.float32(0.022503337), np.float32(0.022075782), np.float32(0.020907283), np.float32(0.022415204), np.float32(0.02261434), np.float32(0.023685744), np.float32(0.024977319), np.float32(0.030531934), np.float32(0.037092563), np.float32(0.04493097), np.float32(0.051157355), np.float32(0.05729216), np.float32(0.06653548), np.float32(0.068038814), np.float32(0.074405104), np.float32(0.08728465), np.float32(0.08443422), np.float32(0.09071883), np.float32(0.103040904), np.float32(0.10641973), np.float32(0.10853943), np.float32(0.09989036), np.float32(0.11502066), np.float32(0.11200648), np.float32(0.10778953), np.float32(0.099125154), np.float32(0.09915424), np.float32(0.096910596), np.float32(0.0835366), np.float32(0.08081352), np.float32(0.08335521), np.float32(0.0721536), np.float32(0.07011745), np.float32(0.07544579), np.float32(0.0720607), np.float32(0.06841726), np.float32(0.06615656), np.float32(0.066084154), np.float32(0.061362658), np.float32(0.063072), np.float32(0.06429092), np.float32(0.05837194), np.float32(0.057608914), np.float32(0.060942765), np.float32(0.059520338), np.float32(0.05892017), np.float32(0.058072943), np.float32(0.05636673), np.float32(0.054343484), np.float32(0.0574183), np.float32(0.058759816), np.float32(0.062100343), np.float32(0.06968324), np.float32(0.07617726), np.float32(0.08845128), np.float32(0.09769453), np.float32(0.09725674), np.float32(0.09120649), np.float32(0.09249972), np.float32(0.09381084), np.float32(0.08047934), np.float32(0.08080381), np.float32(0.08400644), np.float32(0.07956564), np.float32(0.08158679), np.float32(0.08741227), np.float32(0.08682472), np.float32(0.083979554), np.float32(0.08383229), np.float32(0.08541421), np.float32(0.09245494), np.float32(0.09987473), np.float32(0.10846835), np.float32(0.11741248), np.float32(0.124555565), np.float32(0.13399735), np.float32(0.13393235), np.float32(0.13073264), np.float32(0.13446721), np.float32(0.12490649), np.float32(0.12566188), np.float32(0.12940101), np.float32(0.14311554), np.float32(0.13972053), np.float32(0.15635747), np.float32(0.18519948), np.float32(0.17749879), np.float32(0.18202227), np.float32(0.18095218), np.float32(0.18877345), np.float32(0.16586705), np.float32(0.164451), np.float32(0.19049913), np.float32(0.18225276), np.float32(0.1745188), np.float32(0.19168383), np.float32(0.17407258), np.float32(0.16542505), np.float32(0.15653889), np.float32(0.1879379), np.float32(0.15911989), np.float32(0.14405458), np.float32(0.14685978), np.float32(0.14427572), np.float32(0.14013146), np.float32(0.13636826), np.float32(0.13098559), np.float32(0.12977019), np.float32(0.13650522), np.float32(0.12725565), np.float32(0.1312703), np.float32(0.13219574), np.float32(0.14133528), np.float32(0.12902716), np.float32(0.12764), np.float32(0.13835296), np.float32(0.13020267), np.float32(0.109653994), np.float32(0.0965408), np.float32(0.10615948), np.float32(0.096067235), np.float32(0.07934263), np.float32(0.0813472), np.float32(0.07737443), np.float32(0.081320316), np.float32(0.08622606), np.float32(0.12502421), np.float32(0.13013864), np.float32(0.14137423), np.float32(0.15397686), np.float32(0.16043264), np.float32(0.18185265), np.float32(0.17598839), np.float32(0.18864118), np.float32(0.20148076), np.float32(0.20177183), np.float32(0.21638307), np.float32(0.23436846), np.float32(0.25844744), np.float32(0.2654398), np.float32(0.28070784), np.float32(0.31592205), np.float32(0.31400892), np.float32(0.27738667), np.float32(0.1114664), np.float32(0.11864009), np.float32(0.11559996), np.float32(0.119021356), np.float32(0.139246), np.float32(0.18122019), np.float32(0.17540562), np.float32(0.14782871), np.float32(0.15669516), np.float32(0.14839685), np.float32(0.14161287), np.float32(0.14654408), np.float32(0.16643243), np.float32(0.19305347), np.float32(0.23962943), np.float32(0.2827994), np.float32(0.345053), np.float32(0.40275234), np.float32(0.42308822), np.float32(0.45021445), np.float32(0.48635125), np.float32(0.4896105), np.float32(0.4655632), np.float32(0.4529217), np.float32(0.49919212), np.float32(0.5088445), np.float32(0.47643667), np.float32(0.4901393), np.float32(0.5113879), np.float32(0.56919414), np.float32(0.5607382), np.float32(0.5716311), np.float32(0.60880613), np.float32(0.6372554), np.float32(0.69102854), np.float32(0.60432035), np.float32(0.5696744), np.float32(0.593354), np.float32(0.55954427), np.float32(0.56589437)], 'MMRLFGRGGTSNDSPSSKSPSTSSPSQPLFSPSTAVSSGPARPIRLVYCDERGKFQMDPEAVSVLQLVKEPIGVVSVCGRARQGKSYILNQLLGRSSGFQVASTHRPCTKGLWLWSTPLRRTALDGTEYNLLLIDSEGIDAYDQTGTYSTQIFSLAVLLSSMFIYNQMGGIDEAALDRLSLVTEMTKHIRVRASGGKTTASELGQFSPIFVWLLRDFYLDLVEDNRKITPRDYLELALRPVQGEARDVSAKNEIRESIRALFPDRDCFTLVRPLSDEKELQRLDRISMDKLRPEFKSGLDALTRFVFERTRPKQVGATVMTGPIFAGITQSFLDALNNGAVPTITSSWQSVEETECQRAVEYATEVYKSSFDSSKPPEEAAIREAHEEAVQKALAAFNSIAVGAGSVRQRCEKRLHTFLKKEFEDYKREAFMKAYMQCSNAIQKMEKELRAACQAPAAKFDDILKVLDQLLNRYETTSYGPEKWQKLASFLRQSIDGPILDFVKKQIDQISSEKSSLRLKCRSIEDKMGLLTKQLEASEKYKSDYLKRYEDAINDKNKLAEEYMSRISDLKKNSSSLDEKCSSLSKALEAAKHESIEWKRKYDVALSKQKAGEEQASSEVANLKARSSAAEARLAAAREQTLSAQEEAGEWKRKYDIAVREAKIALEKAAAVQDRASKQTQQREDALRAEIADTIAEKEAEIKDKALKIEQAEQRVTTLSLELKAAESKIKSYDIEISALKRDIKELGERLESANATAQSYEKEARILEQERLHLEQKYRSEFDRFEEVKERCRNAEKETKRATELADSARAEAASAQKEKNDIQRVAGERQTEIARLERRIESLERQKHDLTDELERFQAAELDAVSKVSILEARVEEREKEIETLLKSNNEQRATTVHVLESLLETERAARAEATNRAEQLSVQLQATQGKLDSLQRQMTSVRLNESALDSKLRTASHGKRFRVEDNEMGTDSVQEIGINTDGGRAVRGNKRSRSTTSPLNFVSTEDGGSTYRGDDDYNNSNHSQQTSNEDYTKFTIPKLKQELTKHNFGEEVLRLKNPNKKDLLALYEKCGFFNLKFQQRCGGFCWKIDLVCNLTRPRL': [np.float32(0.9391923), np.float32(0.93255), np.float32(0.9380218), np.float32(0.94270337), np.float32(0.9391214), np.float32(0.9482561), np.float32(0.95736945), np.float32(0.9667295), np.float32(0.96265894), np.float32(0.96736544), np.float32(0.9695356), np.float32(0.9743781), np.float32(0.97385436), np.float32(0.97095126), np.float32(0.973573), np.float32(0.97651994), np.float32(0.97714907), np.float32(0.9781917), np.float32(0.9787203), np.float32(0.97657895), np.float32(0.97570384), np.float32(0.9749997), np.float32(0.9730559), np.float32(0.9727184), np.float32(0.9702565), np.float32(0.9655627), np.float32(0.96289784), np.float32(0.95760477), np.float32(0.95470595), np.float32(0.9510408), np.float32(0.94987893), np.float32(0.93957716), np.float32(0.9175918), np.float32(0.89404494), np.float32(0.8487669), np.float32(0.81960684), np.float32(0.77399963), np.float32(0.6538496), np.float32(0.5033302), np.float32(0.46007106), np.float32(0.43941528), np.float32(0.40312457), np.float32(0.37642902), np.float32(0.3368462), np.float32(0.26175982), np.float32(0.24533655), np.float32(0.22142582), np.float32(0.2196726), np.float32(0.21228698), np.float32(0.17494173), np.float32(0.13730712), np.float32(0.12640356), np.float32(0.11119448), np.float32(0.08705526), np.float32(0.078928776), np.float32(0.08574914), np.float32(0.08902016), np.float32(0.10495219), np.float32(0.12273715), np.float32(0.13541459), np.float32(0.14304052), np.float32(0.14918794), np.float32(0.12905079), np.float32(0.110291824), np.float32(0.08711547), np.float32(0.07722072), np.float32(0.063303076), np.float32(0.058121286), np.float32(0.05715123), np.float32(0.05731051), np.float32(0.058851797), np.float32(0.06054194), np.float32(0.058174454), np.float32(0.054391246), np.float32(0.054621752), np.float32(0.057458185), np.float32(0.05668105), np.float32(0.056167156), np.float32(0.054615166), np.float32(0.054239184), np.float32(0.045859825), np.float32(0.034958012), np.float32(0.03516787), np.float32(0.03720008), np.float32(0.03801377), np.float32(0.043764208), np.float32(0.049169574), np.float32(0.05323402), np.float32(0.058090266), np.float32(0.06582678), np.float32(0.06894887), np.float32(0.0717091), np.float32(0.07555556), np.float32(0.086403124), np.float32(0.08220914), np.float32(0.08314919), np.float32(0.07615776), np.float32(0.071683496), np.float32(0.072234705), np.float32(0.07091458), np.float32(0.06974161), np.float32(0.075557925), np.float32(0.077944696), np.float32(0.0712305), np.float32(0.07438711), np.float32(0.07262869), np.float32(0.06726946), np.float32(0.06147985), np.float32(0.06158672), np.float32(0.057876393), np.float32(0.048927184), np.float32(0.050339416), np.float32(0.04664703), np.float32(0.05073849), np.float32(0.052746605), np.float32(0.053231638), np.float32(0.054955184), np.float32(0.046282787), np.float32(0.04286555), np.float32(0.04013062), np.float32(0.036490254), np.float32(0.031761993), np.float32(0.026657976), np.float32(0.026256872), np.float32(0.027208354), np.float32(0.033961356), np.float32(0.035350654), np.float32(0.036939546), np.float32(0.0459827), np.float32(0.053440575), np.float32(0.05392503), np.float32(0.05851718), np.float32(0.06337486), np.float32(0.0664133), np.float32(0.06496087), np.float32(0.0643213), np.float32(0.059775542), np.float32(0.0553945), np.float32(0.053224646), np.float32(0.048856158), np.float32(0.041070584), np.float32(0.0416912), np.float32(0.04220104), np.float32(0.046207506), np.float32(0.045023434), np.float32(0.046442855), np.float32(0.043951057), np.float32(0.040606085), np.float32(0.036554273), np.float32(0.031988963), np.float32(0.028314821), np.float32(0.026250765), np.float32(0.022884168), np.float32(0.021884456), np.float32(0.0206503), np.float32(0.01897375), np.float32(0.017981267), np.float32(0.01760241), np.float32(0.018076265), np.float32(0.016707743), np.float32(0.01844074), np.float32(0.021332417), np.float32(0.023409117), np.float32(0.021611406), np.float32(0.02293768), np.float32(0.027486302), np.float32(0.032547645), np.float32(0.033929583), np.float32(0.036321346), np.float32(0.040855713), np.float32(0.042916067), np.float32(0.044383515), np.float32(0.05398312), np.float32(0.058288936), np.float32(0.062288407), np.float32(0.07149483), np.float32(0.078910254), np.float32(0.075383164), np.float32(0.0805641), np.float32(0.075973354), np.float32(0.08176165), np.float32(0.07555836), np.float32(0.075696744), np.float32(0.089103244), np.float32(0.0915267), np.float32(0.0994991), np.float32(0.10640267), np.float32(0.12857199), np.float32(0.13968734), np.float32(0.1497721), np.float32(0.149329), np.float32(0.14518565), np.float32(0.14783797), np.float32(0.15063784), np.float32(0.15035717), np.float32(0.13829617), np.float32(0.12525913), np.float32(0.1334376), np.float32(0.13030833), np.float32(0.10610874), np.float32(0.10894783), np.float32(0.11283251), np.float32(0.093954146), np.float32(0.09213597), np.float32(0.08902564), np.float32(0.07623624), np.float32(0.062338978), np.float32(0.051094223), np.float32(0.0453772), np.float32(0.03551109), np.float32(0.03292971), np.float32(0.033270314), np.float32(0.03407715), np.float32(0.0336292), np.float32(0.035064872), np.float32(0.04010755), np.float32(0.037959516), np.float32(0.036422465), np.float32(0.03930506), np.float32(0.04320228), np.float32(0.044314966), np.float32(0.045053285), np.float32(0.04861339), np.float32(0.05416166), np.float32(0.054330334), np.float32(0.055521462), np.float32(0.059975497), np.float32(0.064947136), np.float32(0.06829121), np.float32(0.072665974), np.float32(0.08419849), np.float32(0.090569824), np.float32(0.098697565), np.float32(0.11170322), np.float32(0.13428496), np.float32(0.13251132), np.float32(0.12935756), np.float32(0.13272074), np.float32(0.116122656), np.float32(0.11168182), np.float32(0.117827244), np.float32(0.12225498), np.float32(0.11113777), np.float32(0.10563548), np.float32(0.112159126), np.float32(0.11019903), np.float32(0.10016262), np.float32(0.103236064), np.float32(0.11295389), np.float32(0.11467587), np.float32(0.11495379), np.float32(0.12054241), np.float32(0.12451646), np.float32(0.129366), np.float32(0.1127197), np.float32(0.105032794), np.float32(0.09728972), np.float32(0.093458846), np.float32(0.08193564), np.float32(0.07230721), np.float32(0.071057126), np.float32(0.069506854), np.float32(0.072484605), np.float32(0.07398717), np.float32(0.07352934), np.float32(0.07559679), np.float32(0.0990879), np.float32(0.10008162), np.float32(0.08976785), np.float32(0.10346041), np.float32(0.12200933), np.float32(0.10745255), np.float32(0.10066366), np.float32(0.114874266), np.float32(0.13145596), np.float32(0.118766405), np.float32(0.10270256), np.float32(0.10178624), np.float32(0.103615485), np.float32(0.10662249), np.float32(0.11213342), np.float32(0.12004054), np.float32(0.13043457), np.float32(0.12723823), np.float32(0.13222519), np.float32(0.13532925), np.float32(0.13366328), np.float32(0.12583855), np.float32(0.12675007), np.float32(0.11493895), np.float32(0.09240475), np.float32(0.08571161), np.float32(0.09262155), np.float32(0.07948434), np.float32(0.06766274), np.float32(0.06704787), np.float32(0.07155733), np.float32(0.070725515), np.float32(0.07713136), np.float32(0.08377667), np.float32(0.09367098), np.float32(0.09455773), np.float32(0.09306817), np.float32(0.09561526), np.float32(0.09791058), np.float32(0.09096179), np.float32(0.1007677), np.float32(0.102878444), np.float32(0.10579252), np.float32(0.0944942), np.float32(0.101826385), np.float32(0.10834851), np.float32(0.10327949), np.float32(0.10566603), np.float32(0.10095802), np.float32(0.10934963), np.float32(0.0904476), np.float32(0.08857695), np.float32(0.093481295), np.float32(0.09674558), np.float32(0.08868242), np.float32(0.06752444), np.float32(0.071787454), np.float32(0.062294196), np.float32(0.05788933), np.float32(0.051464837), np.float32(0.050216444), np.float32(0.06172781), np.float32(0.06528972), np.float32(0.067038506), np.float32(0.07542007), np.float32(0.09387346), np.float32(0.095647424), np.float32(0.11251991), np.float32(0.11257292), np.float32(0.11537478), np.float32(0.11056924), np.float32(0.1128002), np.float32(0.11595265), np.float32(0.10761378), np.float32(0.12568782), np.float32(0.14690423), np.float32(0.14945117), np.float32(0.14915077), np.float32(0.14939548), np.float32(0.14158963), np.float32(0.1432616), np.float32(0.13403803), np.float32(0.12605682), np.float32(0.12049904), np.float32(0.10826098), np.float32(0.100493506), np.float32(0.10012113), np.float32(0.10738479), np.float32(0.10321717), np.float32(0.096494526), np.float32(0.10475173), np.float32(0.102899656), np.float32(0.10360119), np.float32(0.10935956), np.float32(0.118390776), np.float32(0.1246662), np.float32(0.1299927), np.float32(0.13989463), np.float32(0.14485292), np.float32(0.1437814), np.float32(0.14315115), np.float32(0.14858797), np.float32(0.15312204), np.float32(0.15185978), np.float32(0.15057836), np.float32(0.16439787), np.float32(0.18668838), np.float32(0.17694455), np.float32(0.18711114), np.float32(0.21684825), np.float32(0.24166158), np.float32(0.2257589), np.float32(0.21941026), np.float32(0.23804966), np.float32(0.23030391), np.float32(0.20005915), np.float32(0.1826703), np.float32(0.18359883), np.float32(0.16772294), np.float32(0.14326927), np.float32(0.12689835), np.float32(0.12040679), np.float32(0.11118187), np.float32(0.10875547), np.float32(0.11475019), np.float32(0.12363408), np.float32(0.12218024), np.float32(0.13637544), np.float32(0.15355524), np.float32(0.15955654), np.float32(0.1397692), np.float32(0.16953836), np.float32(0.17791922), np.float32(0.1410281), np.float32(0.12729569), np.float32(0.14716911), np.float32(0.15186769), np.float32(0.1367973), np.float32(0.11965082), np.float32(0.13621591), np.float32(0.14119518), np.float32(0.13235211), np.float32(0.14160424), np.float32(0.15691027), np.float32(0.15260828), np.float32(0.13979316), np.float32(0.1431405), np.float32(0.15252537), np.float32(0.14966266), np.float32(0.1492656), np.float32(0.1587997), np.float32(0.16588712), np.float32(0.15513821), np.float32(0.16820754), np.float32(0.16265313), np.float32(0.15626584), np.float32(0.14496252), np.float32(0.13577083), np.float32(0.14523496), np.float32(0.12983525), np.float32(0.11936998), np.float32(0.12965563), np.float32(0.138565), np.float32(0.13773519), np.float32(0.14587478), np.float32(0.161404), np.float32(0.16076568), np.float32(0.1304926), np.float32(0.1293784), np.float32(0.146235), np.float32(0.13821812), np.float32(0.11574634), np.float32(0.12022365), np.float32(0.12260793), np.float32(0.1135358), np.float32(0.101038896), np.float32(0.115416504), np.float32(0.12777118), np.float32(0.12673366), np.float32(0.13044457), np.float32(0.1508198), np.float32(0.18052453), np.float32(0.15456589), np.float32(0.15660124), np.float32(0.18209122), np.float32(0.17500402), np.float32(0.14808546), np.float32(0.16263904), np.float32(0.14001815), np.float32(0.102031946), np.float32(0.08629475), np.float32(0.10799928), np.float32(0.09593767), np.float32(0.07789269), np.float32(0.08445743), np.float32(0.095888965), np.float32(0.08490736), np.float32(0.08178852), np.float32(0.098320946), np.float32(0.11093963), np.float32(0.10712584), np.float32(0.10924922), np.float32(0.10964982), np.float32(0.1074147), np.float32(0.10902122), np.float32(0.1075891), np.float32(0.11456844), np.float32(0.10607067), np.float32(0.1095232), np.float32(0.12324041), np.float32(0.12638856), np.float32(0.12918521), np.float32(0.1317084), np.float32(0.1467724), np.float32(0.15527713), np.float32(0.16022292), np.float32(0.1610369), np.float32(0.16431804), np.float32(0.15412556), np.float32(0.15426636), np.float32(0.17073452), np.float32(0.14276299), np.float32(0.12622532), np.float32(0.12844296), np.float32(0.117133446), np.float32(0.100596465), np.float32(0.099011205), np.float32(0.1078882), np.float32(0.08753213), np.float32(0.0882053), np.float32(0.10231368), np.float32(0.101795), np.float32(0.09400632), np.float32(0.10649263), np.float32(0.12262208), np.float32(0.12974069), np.float32(0.14313032), np.float32(0.16318606), np.float32(0.15542011), np.float32(0.1376981), np.float32(0.15024401), np.float32(0.15867749), np.float32(0.15838432), np.float32(0.14560875), np.float32(0.14143328), np.float32(0.15366317), np.float32(0.16855642), np.float32(0.16692472), np.float32(0.18487622), np.float32(0.21220556), np.float32(0.22359662), np.float32(0.2173702), np.float32(0.22113709), np.float32(0.23700532), np.float32(0.24321704), np.float32(0.25389814), np.float32(0.2782547), np.float32(0.28303486), np.float32(0.26729196), np.float32(0.2686568), np.float32(0.28485587), np.float32(0.28664824), np.float32(0.29291555), np.float32(0.2959538), np.float32(0.31886014), np.float32(0.33841076), np.float32(0.33797896), np.float32(0.3412749), np.float32(0.35129955), np.float32(0.346748), np.float32(0.3547), np.float32(0.36516765), np.float32(0.3784231), np.float32(0.39347845), np.float32(0.40526876), np.float32(0.4170846), np.float32(0.411513), np.float32(0.4335457), np.float32(0.44371882), np.float32(0.45263928), np.float32(0.47042978), np.float32(0.46123007), np.float32(0.43837065), np.float32(0.43687835), np.float32(0.44372404), np.float32(0.4266764), np.float32(0.39577404), np.float32(0.43708387), np.float32(0.42861378), np.float32(0.4302234), np.float32(0.4119571), np.float32(0.4449562), np.float32(0.44842225), np.float32(0.4466902), np.float32(0.45418087), np.float32(0.46322796), np.float32(0.46359968), np.float32(0.461525), np.float32(0.487377), np.float32(0.4906173), np.float32(0.49256843), np.float32(0.49322042), np.float32(0.49744228), np.float32(0.49781275), np.float32(0.48393953), np.float32(0.46900886), np.float32(0.47504425), np.float32(0.47900033), np.float32(0.4755561), np.float32(0.47489184), np.float32(0.46172577), np.float32(0.45816594), np.float32(0.45838305), np.float32(0.46162277), np.float32(0.4673636), np.float32(0.4688194), np.float32(0.4593962), np.float32(0.47298455), np.float32(0.46170717), np.float32(0.4729162), np.float32(0.46911564), np.float32(0.46688002), np.float32(0.46087435), np.float32(0.47112238), np.float32(0.46713376), np.float32(0.4863226), np.float32(0.495766), np.float32(0.51595277), np.float32(0.5132993), np.float32(0.5227661), np.float32(0.5285177), np.float32(0.5451099), np.float32(0.55177563), np.float32(0.579923), np.float32(0.59876406), np.float32(0.60044634), np.float32(0.6221279), np.float32(0.64343804), np.float32(0.6459696), np.float32(0.6519585), np.float32(0.6620806), np.float32(0.68017447), np.float32(0.67950433), np.float32(0.6801512), np.float32(0.6845131), np.float32(0.6797166), np.float32(0.6986814), np.float32(0.6780473), np.float32(0.68119377), np.float32(0.6494836), np.float32(0.65549153), np.float32(0.64532065), np.float32(0.6343674), np.float32(0.63630116), np.float32(0.634579), np.float32(0.6309247), np.float32(0.62645954), np.float32(0.62274426), np.float32(0.62102276), np.float32(0.6107971), np.float32(0.6080557), np.float32(0.60585266), np.float32(0.6091019), np.float32(0.6087245), np.float32(0.61104035), np.float32(0.6054953), np.float32(0.6071546), np.float32(0.6079724), np.float32(0.60332507), np.float32(0.6031093), np.float32(0.59640855), np.float32(0.59257853), np.float32(0.58797884), np.float32(0.58856726), np.float32(0.5846554), np.float32(0.5788239), np.float32(0.5858344), np.float32(0.5706468), np.float32(0.57863283), np.float32(0.57780063), np.float32(0.5568022), np.float32(0.5494961), np.float32(0.56972873), np.float32(0.5768577), np.float32(0.56048775), np.float32(0.5698687), np.float32(0.57146335), np.float32(0.5694969), np.float32(0.5692445), np.float32(0.5710546), np.float32(0.57692796), np.float32(0.5695825), np.float32(0.5686578), np.float32(0.56841326), np.float32(0.56685454), np.float32(0.56421655), np.float32(0.56283754), np.float32(0.57053757), np.float32(0.5813605), np.float32(0.5885849), np.float32(0.6018678), np.float32(0.6126206), np.float32(0.6139762), np.float32(0.62171984), np.float32(0.6145848), np.float32(0.61234194), np.float32(0.6086849), np.float32(0.61083156), np.float32(0.60967886), np.float32(0.6117176), np.float32(0.6063777), np.float32(0.6113873), np.float32(0.61849135), np.float32(0.61260563), np.float32(0.613952), np.float32(0.62223667), np.float32(0.6266298), np.float32(0.62005615), np.float32(0.6282638), np.float32(0.63218796), np.float32(0.6246677), np.float32(0.6200492), np.float32(0.6218057), np.float32(0.621609), np.float32(0.6140235), np.float32(0.61408883), np.float32(0.61621034), np.float32(0.6079866), np.float32(0.60209525), np.float32(0.5950181), np.float32(0.60159206), np.float32(0.5948801), np.float32(0.5982576), np.float32(0.59852976), np.float32(0.5976041), np.float32(0.5997546), np.float32(0.5998284), np.float32(0.6048173), np.float32(0.599722), np.float32(0.5963163), np.float32(0.59693414), np.float32(0.5936363), np.float32(0.59428835), np.float32(0.5937273), np.float32(0.59637636), np.float32(0.5927555), np.float32(0.5962316), np.float32(0.5974667), np.float32(0.5997306), np.float32(0.5943137), np.float32(0.5974033), np.float32(0.60510045), np.float32(0.6045516), np.float32(0.61264056), np.float32(0.61426115), np.float32(0.6074394), np.float32(0.623257), np.float32(0.6236668), np.float32(0.63086396), np.float32(0.6255019), np.float32(0.6213721), np.float32(0.61151415), np.float32(0.60725236), np.float32(0.6058859), np.float32(0.60693365), np.float32(0.60486954), np.float32(0.60210615), np.float32(0.60563445), np.float32(0.6078932), np.float32(0.6012454), np.float32(0.60123324), np.float32(0.59908503), np.float32(0.6041239), np.float32(0.59943014), np.float32(0.60616916), np.float32(0.6021968), np.float32(0.60765314), np.float32(0.60192704), np.float32(0.6014468), np.float32(0.5962238), np.float32(0.5934488), np.float32(0.5861131), np.float32(0.58301497), np.float32(0.5844033), np.float32(0.58363426), np.float32(0.5908722), np.float32(0.59136885), np.float32(0.5919958), np.float32(0.59251773), np.float32(0.59895605), np.float32(0.59704876), np.float32(0.58640707), np.float32(0.5866874), np.float32(0.5929379), np.float32(0.5904966), np.float32(0.5858), np.float32(0.5804128), np.float32(0.58356947), np.float32(0.576884), np.float32(0.57528573), np.float32(0.5796645), np.float32(0.57575154), np.float32(0.5744106), np.float32(0.5757744), np.float32(0.57055354), np.float32(0.5674855), np.float32(0.5657741), np.float32(0.56131405), np.float32(0.56048524), np.float32(0.55900747), np.float32(0.56275785), np.float32(0.560841), np.float32(0.55782425), np.float32(0.5608259), np.float32(0.5638764), np.float32(0.56035435), np.float32(0.55859035), np.float32(0.5607764), np.float32(0.56078345), np.float32(0.562792), np.float32(0.5676079), np.float32(0.5707502), np.float32(0.5776338), np.float32(0.5774251), np.float32(0.586871), np.float32(0.58641714), np.float32(0.5881817), np.float32(0.5999572), np.float32(0.59944713), np.float32(0.6103475), np.float32(0.6228201), np.float32(0.61930144), np.float32(0.6203543), np.float32(0.62344044), np.float32(0.6289824), np.float32(0.6360696), np.float32(0.63438296), np.float32(0.6259025), np.float32(0.63085425), np.float32(0.6312086), np.float32(0.6254428), np.float32(0.63289344), np.float32(0.63275266), np.float32(0.63196135), np.float32(0.6330793), np.float32(0.631214), np.float32(0.6342356), np.float32(0.633519), np.float32(0.63787454), np.float32(0.6435153), np.float32(0.64507407), np.float32(0.6430154), np.float32(0.6449161), np.float32(0.640694), np.float32(0.6426036), np.float32(0.6515334), np.float32(0.66466933), np.float32(0.65000445), np.float32(0.6469393), np.float32(0.65666646), np.float32(0.6637964), np.float32(0.67086464), np.float32(0.67687744), np.float32(0.6754611), np.float32(0.6599599), np.float32(0.6288783), np.float32(0.6081637), np.float32(0.5971702), np.float32(0.5899528), np.float32(0.5870582), np.float32(0.5834919), np.float32(0.5795007), np.float32(0.5773153), np.float32(0.5847593), np.float32(0.5816378), np.float32(0.579697), np.float32(0.58034754), np.float32(0.58157706), np.float32(0.58050764), np.float32(0.58310866), np.float32(0.586789), np.float32(0.58955264), np.float32(0.58924776), np.float32(0.59297943), np.float32(0.59391063), np.float32(0.5928051), np.float32(0.5863975), np.float32(0.5860714), np.float32(0.5950662), np.float32(0.5997699), np.float32(0.59623075), np.float32(0.5958213), np.float32(0.5957602), np.float32(0.59372556), np.float32(0.59832996), np.float32(0.60333), np.float32(0.5975493), np.float32(0.6022672), np.float32(0.6036026), np.float32(0.60424876), np.float32(0.6052145), np.float32(0.6019378), np.float32(0.600068), np.float32(0.5991296), np.float32(0.5998749), np.float32(0.60577536), np.float32(0.6014473), np.float32(0.6049625), np.float32(0.6104036), np.float32(0.6050464), np.float32(0.6154519), np.float32(0.61615473), np.float32(0.6159837), np.float32(0.62207454), np.float32(0.6158627), np.float32(0.6159224), np.float32(0.6218499), np.float32(0.6245246), np.float32(0.62373596), np.float32(0.6267782), np.float32(0.62305766), np.float32(0.6285737), np.float32(0.62740046), np.float32(0.6271909), np.float32(0.62546706), np.float32(0.62148166), np.float32(0.6164057), np.float32(0.6149183), np.float32(0.60693264), np.float32(0.60500383), np.float32(0.61058545), np.float32(0.6055758), np.float32(0.60480237), np.float32(0.6110781), np.float32(0.6083894), np.float32(0.60139436), np.float32(0.59600115), np.float32(0.60242945), np.float32(0.6113812), np.float32(0.61789143), np.float32(0.6065177), np.float32(0.6079661), np.float32(0.6102245), np.float32(0.61173517), np.float32(0.62121266), np.float32(0.62171715), np.float32(0.61534274), np.float32(0.62226003), np.float32(0.6217913), np.float32(0.62601805), np.float32(0.6326179), np.float32(0.6243348), np.float32(0.62445056), np.float32(0.61758786), np.float32(0.61643213), np.float32(0.62600505), np.float32(0.6213005), np.float32(0.6248225), np.float32(0.63389564), np.float32(0.62803787), np.float32(0.6210456), np.float32(0.62726593), np.float32(0.6331862), np.float32(0.6242383), np.float32(0.6238745), np.float32(0.6282495), np.float32(0.6218325), np.float32(0.62253314), np.float32(0.62619853), np.float32(0.62231565), np.float32(0.63266236), np.float32(0.63047373), np.float32(0.63309896), np.float32(0.64005643), np.float32(0.6368194), np.float32(0.6373863), np.float32(0.64234036), np.float32(0.65103245), np.float32(0.67154545), np.float32(0.6835129), np.float32(0.68258476), np.float32(0.68930405), np.float32(0.69937176), np.float32(0.71409476), np.float32(0.7414871), np.float32(0.76586175), np.float32(0.7873242), np.float32(0.8131297), np.float32(0.8239616), np.float32(0.85629076), np.float32(0.87774426), np.float32(0.89216524), np.float32(0.9071633), np.float32(0.91937166), np.float32(0.92692804), np.float32(0.9293418), np.float32(0.93590593), np.float32(0.940477), np.float32(0.9429851), np.float32(0.95031834), np.float32(0.9572043), np.float32(0.96175754), np.float32(0.961811), np.float32(0.9663594), np.float32(0.9680647), np.float32(0.9714806), np.float32(0.9718076), np.float32(0.97158855), np.float32(0.97295785), np.float32(0.9745291), np.float32(0.97445947), np.float32(0.97501886), np.float32(0.9772012), np.float32(0.977539), np.float32(0.9787331), np.float32(0.9798621), np.float32(0.97992545), np.float32(0.9795394), np.float32(0.9801145), np.float32(0.97934216), np.float32(0.9796172), np.float32(0.98033315), np.float32(0.9803105), np.float32(0.9817215), np.float32(0.98210204), np.float32(0.9812089), np.float32(0.9822771), np.float32(0.9821035), np.float32(0.9822146), np.float32(0.9819827), np.float32(0.9807885), np.float32(0.98044044), np.float32(0.98078674), np.float32(0.980719), np.float32(0.9792119), np.float32(0.97820675), np.float32(0.97797686), np.float32(0.9783674), np.float32(0.9785864), np.float32(0.9779611), np.float32(0.9774596), np.float32(0.9772423), np.float32(0.97718084), np.float32(0.9771333), np.float32(0.9774416), np.float32(0.97699535), np.float32(0.97703254), np.float32(0.97758776), np.float32(0.9774713), np.float32(0.97861725), np.float32(0.97803634), np.float32(0.9778983), np.float32(0.9786224), np.float32(0.97812974), np.float32(0.97740275), np.float32(0.97486013), np.float32(0.9710014), np.float32(0.96621954), np.float32(0.9622071), np.float32(0.95722514), np.float32(0.94938564), np.float32(0.9273988), np.float32(0.9183373), np.float32(0.91376233), np.float32(0.90003407), np.float32(0.8914327), np.float32(0.8835709), np.float32(0.87366664), np.float32(0.84495026), np.float32(0.8286686), np.float32(0.81959987), np.float32(0.7942809), np.float32(0.7645187), np.float32(0.7159884), np.float32(0.68424857), np.float32(0.62646085), np.float32(0.5924347), np.float32(0.5271631), np.float32(0.48123133), np.float32(0.47387943), np.float32(0.4395385), np.float32(0.410859), np.float32(0.37762347), np.float32(0.38600734), np.float32(0.39956546), np.float32(0.41718653), np.float32(0.40329736), np.float32(0.36011946), np.float32(0.32065925), np.float32(0.29302365), np.float32(0.22465499), np.float32(0.2039979), np.float32(0.19875355), np.float32(0.20005174), np.float32(0.20466492), np.float32(0.19734746), np.float32(0.19746925), np.float32(0.17194857), np.float32(0.17013618), np.float32(0.15705092), np.float32(0.1463391), np.float32(0.15693903), np.float32(0.16747408), np.float32(0.19325598), np.float32(0.2118337), np.float32(0.20998688), np.float32(0.20919551), np.float32(0.2083541), np.float32(0.20260678), np.float32(0.20722875), np.float32(0.20544374), np.float32(0.20684922), np.float32(0.2171853), np.float32(0.21302986), np.float32(0.23151045), np.float32(0.22802813), np.float32(0.24705115), np.float32(0.18858841), np.float32(0.16583942), np.float32(0.17379573), np.float32(0.17067924), np.float32(0.17979416), np.float32(0.21168484), np.float32(0.20614275), np.float32(0.20454316), np.float32(0.19501907), np.float32(0.25772685), np.float32(0.23972416), np.float32(0.19685742), np.float32(0.17955373), np.float32(0.19425935), np.float32(0.1835371), np.float32(0.19255833), np.float32(0.20725906), np.float32(0.24060509), np.float32(0.23320195)], 'MEDHEEGILRPAEISTATVSFGFTRTSSRRQLADLGASAKTAPEEKEFLNTIEGVKSLETPKELVIPVIQNVLRRQPLSQTPRPSTDSKALMDSELSQAVKELVEESKKSLEERENAGVDPTLAIPMIPKGCVPSGEDADNEPQAETVPKEADYEVVPVEAYGMAMLRGMGWKPGKGIGRTFNPVVKLQNHSVRPKGLGLGVNLTEARALASIGSHHSSRPGGEQQKDKDIEPQGLVIGGAVLIFSGPHRGLYGKVEGIDPDNVRAMVRLAESSRIVTVSEYCLKPVSQKEFDSNTLHTGKGRKTAQQHNETSSVKADQNQDSQVHQENSEKRKYPADRQDGPAAKNEKVASRSHHWLHRDLRVRFVDKLYKGGQYYNTKMIIEDVLSPDTCVCRTDNGQILEGLKENMLETLVPKEEGDLVMVVLGTQVGKLGHLLDRDRARNRALVQLQSENEAVELHYDAICQYMGPSNLDED': [np.float32(0.9540283), np.float32(0.9556869), np.float32(0.95016384), np.float32(0.9484169), np.float32(0.9440522), np.float32(0.9356977), np.float32(0.9246437), np.float32(0.9164247), np.float32(0.894445), np.float32(0.8818371), np.float32(0.86235905), np.float32(0.8373348), np.float32(0.8325243), np.float32(0.8272905), np.float32(0.8431075), np.float32(0.8428909), np.float32(0.838485), np.float32(0.8831095), np.float32(0.86859435), np.float32(0.88578033), np.float32(0.88210124), np.float32(0.91406107), np.float32(0.9085704), np.float32(0.9002682), np.float32(0.88903415), np.float32(0.8700289), np.float32(0.8733838), np.float32(0.8804299), np.float32(0.87327284), np.float32(0.8742143), np.float32(0.8747776), np.float32(0.8578507), np.float32(0.86593753), np.float32(0.8426823), np.float32(0.8481964), np.float32(0.857354), np.float32(0.8348172), np.float32(0.7918311), np.float32(0.737222), np.float32(0.7235307), np.float32(0.74102026), np.float32(0.7532579), np.float32(0.746513), np.float32(0.7298737), np.float32(0.6924083), np.float32(0.7325096), np.float32(0.6746884), np.float32(0.6391523), np.float32(0.6528744), np.float32(0.6292597), np.float32(0.59023196), np.float32(0.5543882), np.float32(0.5402113), np.float32(0.539214), np.float32(0.47141737), np.float32(0.41316256), np.float32(0.39571178), np.float32(0.40174887), np.float32(0.28261828), np.float32(0.26113114), np.float32(0.2458256), np.float32(0.21269439), np.float32(0.20513171), np.float32(0.22975689), np.float32(0.26395166), np.float32(0.2750197), np.float32(0.33432367), np.float32(0.38048849), np.float32(0.40630606), np.float32(0.42115757), np.float32(0.48979607), np.float32(0.48002914), np.float32(0.5324318), np.float32(0.5201831), np.float32(0.543879), np.float32(0.5369084), np.float32(0.5554358), np.float32(0.59226406), np.float32(0.62821645), np.float32(0.6456167), np.float32(0.69010913), np.float32(0.76087564), np.float32(0.79123473), np.float32(0.8082451), np.float32(0.83454955), np.float32(0.8577363), np.float32(0.8193359), np.float32(0.76028156), np.float32(0.75279766), np.float32(0.73438334), np.float32(0.73167175), np.float32(0.682237), np.float32(0.64384234), np.float32(0.65514475), np.float32(0.61591405), np.float32(0.560637), np.float32(0.5713837), np.float32(0.5831726), np.float32(0.5542522), np.float32(0.46731442), np.float32(0.5002279), np.float32(0.48558432), np.float32(0.5175227), np.float32(0.52818763), np.float32(0.6528769), np.float32(0.6344984), np.float32(0.6260305), np.float32(0.63073695), np.float32(0.70130926), np.float32(0.71078545), np.float32(0.7156578), np.float32(0.6838058), np.float32(0.7585146), np.float32(0.7318251), np.float32(0.7084947), np.float32(0.73169804), np.float32(0.7373377), np.float32(0.74537337), np.float32(0.80285126), np.float32(0.8952758), np.float32(0.91047245), np.float32(0.91359615), np.float32(0.93365455), np.float32(0.94917613), np.float32(0.9563311), np.float32(0.9607536), np.float32(0.9654307), np.float32(0.963842), np.float32(0.96208745), np.float32(0.96507114), np.float32(0.9643177), np.float32(0.9633155), np.float32(0.9654417), np.float32(0.96646726), np.float32(0.96713537), np.float32(0.96444505), np.float32(0.96403784), np.float32(0.9616845), np.float32(0.9659955), np.float32(0.9680865), np.float32(0.9636013), np.float32(0.96511656), np.float32(0.96044356), np.float32(0.9633014), np.float32(0.96063393), np.float32(0.95147425), np.float32(0.94123477), np.float32(0.92874026), np.float32(0.9189954), np.float32(0.89626324), np.float32(0.8810584), np.float32(0.837124), np.float32(0.7623148), np.float32(0.70759743), np.float32(0.63912), np.float32(0.6088635), np.float32(0.5062415), np.float32(0.4157996), np.float32(0.3836864), np.float32(0.26789626), np.float32(0.19072704), np.float32(0.16649109), np.float32(0.16991445), np.float32(0.15394816), np.float32(0.18337038), np.float32(0.17199528), np.float32(0.16534513), np.float32(0.23458315), np.float32(0.22820505), np.float32(0.22060905), np.float32(0.22445214), np.float32(0.22738814), np.float32(0.23375973), np.float32(0.21502799), np.float32(0.21022871), np.float32(0.24690636), np.float32(0.23983558), np.float32(0.20557484), np.float32(0.204524), np.float32(0.18322268), np.float32(0.18521526), np.float32(0.16794437), np.float32(0.15652327), np.float32(0.13781829), np.float32(0.16050516), np.float32(0.14036208), np.float32(0.123789206), np.float32(0.12491426), np.float32(0.103052914), np.float32(0.104314506), np.float32(0.08921057), np.float32(0.08485915), np.float32(0.080723226), np.float32(0.0907395), np.float32(0.102168776), np.float32(0.09353116), np.float32(0.10084199), np.float32(0.10414457), np.float32(0.112375766), np.float32(0.096521616), np.float32(0.10325931), np.float32(0.09268531), np.float32(0.088037945), np.float32(0.0913613), np.float32(0.103229314), np.float32(0.13814186), np.float32(0.12197849), np.float32(0.14709873), np.float32(0.119514175), np.float32(0.15007201), np.float32(0.22393087), np.float32(0.37145185), np.float32(0.5356812), np.float32(0.58267486), np.float32(0.6302389), np.float32(0.6665946), np.float32(0.71566683), np.float32(0.76361287), np.float32(0.8105703), np.float32(0.8924442), np.float32(0.8650734), np.float32(0.86277777), np.float32(0.88845736), np.float32(0.86039925), np.float32(0.86121315), np.float32(0.82997864), np.float32(0.76641953), np.float32(0.75037247), np.float32(0.69220173), np.float32(0.62086815), np.float32(0.5763054), np.float32(0.54646635), np.float32(0.41124663), np.float32(0.44642425), np.float32(0.3354228), np.float32(0.22043495), np.float32(0.15926217), np.float32(0.17897977), np.float32(0.14079012), np.float32(0.09388689), np.float32(0.062090542), np.float32(0.056042213), np.float32(0.044579018), np.float32(0.037851457), np.float32(0.031622257), np.float32(0.029580709), np.float32(0.033527613), np.float32(0.031667475), np.float32(0.03286443), np.float32(0.036329832), np.float32(0.0421461), np.float32(0.043755896), np.float32(0.04314493), np.float32(0.04571079), np.float32(0.054450985), np.float32(0.06077346), np.float32(0.0551807), np.float32(0.06494491), np.float32(0.057508036), np.float32(0.063740775), np.float32(0.06965616), np.float32(0.07630718), np.float32(0.072587304), np.float32(0.08564772), np.float32(0.086526506), np.float32(0.0745289), np.float32(0.074402116), np.float32(0.062607676), np.float32(0.06169026), np.float32(0.061121315), np.float32(0.055934984), np.float32(0.05389834), np.float32(0.054449294), np.float32(0.05518995), np.float32(0.057254437), np.float32(0.0583862), np.float32(0.06878894), np.float32(0.081054635), np.float32(0.102817155), np.float32(0.1387799), np.float32(0.18470375), np.float32(0.20180309), np.float32(0.23221338), np.float32(0.27329615), np.float32(0.28761998), np.float32(0.34447217), np.float32(0.43576705), np.float32(0.47588825), np.float32(0.5821538), np.float32(0.6567849), np.float32(0.6940505), np.float32(0.7542448), np.float32(0.82132757), np.float32(0.8518998), np.float32(0.8650572), np.float32(0.8940205), np.float32(0.9168549), np.float32(0.9276224), np.float32(0.93784416), np.float32(0.9500841), np.float32(0.9569814), np.float32(0.95866543), np.float32(0.96059763), np.float32(0.9642242), np.float32(0.9693466), np.float32(0.97267365), np.float32(0.973335), np.float32(0.9743558), np.float32(0.9772727), np.float32(0.977733), np.float32(0.9787377), np.float32(0.97718257), np.float32(0.9781814), np.float32(0.9788898), np.float32(0.980373), np.float32(0.97918165), np.float32(0.9796575), np.float32(0.9804827), np.float32(0.98075485), np.float32(0.9813401), np.float32(0.9805936), np.float32(0.9807693), np.float32(0.9813581), np.float32(0.98151624), np.float32(0.9818365), np.float32(0.9820208), np.float32(0.9825916), np.float32(0.98192424), np.float32(0.9815392), np.float32(0.98119915), np.float32(0.9804176), np.float32(0.98014396), np.float32(0.97881603), np.float32(0.9785897), np.float32(0.9779505), np.float32(0.97814494), np.float32(0.9773072), np.float32(0.9764282), np.float32(0.9726582), np.float32(0.96914166), np.float32(0.9650584), np.float32(0.9605907), np.float32(0.95143527), np.float32(0.9374073), np.float32(0.9065011), np.float32(0.8700583), np.float32(0.8189149), np.float32(0.7697616), np.float32(0.7365776), np.float32(0.6542707), np.float32(0.57370967), np.float32(0.4685453), np.float32(0.38753685), np.float32(0.36731392), np.float32(0.3342257), np.float32(0.22300057), np.float32(0.16762811), np.float32(0.13914081), np.float32(0.11083151), np.float32(0.09987514), np.float32(0.10633623), np.float32(0.098774925), np.float32(0.100061685), np.float32(0.10031218), np.float32(0.09222462), np.float32(0.07936932), np.float32(0.08005164), np.float32(0.07182524), np.float32(0.072371446), np.float32(0.072067246), np.float32(0.0710901), np.float32(0.06708987), np.float32(0.06367264), np.float32(0.062074978), np.float32(0.06577621), np.float32(0.066121966), np.float32(0.0688827), np.float32(0.069032215), np.float32(0.08685407), np.float32(0.09556797), np.float32(0.09364147), np.float32(0.092945166), np.float32(0.09934142), np.float32(0.10674737), np.float32(0.09471259), np.float32(0.0964853), np.float32(0.10339797), np.float32(0.09862678), np.float32(0.10723516), np.float32(0.10356734), np.float32(0.094021596), np.float32(0.10754582), np.float32(0.10766492), np.float32(0.09694525), np.float32(0.104459725), np.float32(0.12172458), np.float32(0.13001491), np.float32(0.12262943), np.float32(0.123819575), np.float32(0.14733647), np.float32(0.13866931), np.float32(0.119497314), np.float32(0.10709394), np.float32(0.120942324), np.float32(0.1415792), np.float32(0.14567135), np.float32(0.16009597), np.float32(0.16661666), np.float32(0.16501078), np.float32(0.16095845), np.float32(0.15314776), np.float32(0.16376555), np.float32(0.12667568), np.float32(0.13723557), np.float32(0.14617929), np.float32(0.12654042), np.float32(0.09944813), np.float32(0.089541584), np.float32(0.090264484), np.float32(0.09220317), np.float32(0.08964158), np.float32(0.09675112), np.float32(0.12428295), np.float32(0.12787703), np.float32(0.11329486), np.float32(0.10552575), np.float32(0.13313287), np.float32(0.11407522), np.float32(0.09266864), np.float32(0.08139675), np.float32(0.066917785), np.float32(0.06709821), np.float32(0.066998005), np.float32(0.079504594), np.float32(0.08688894), np.float32(0.090319715), np.float32(0.094917804), np.float32(0.10763856), np.float32(0.114465326), np.float32(0.119098626), np.float32(0.12304322), np.float32(0.13162172), np.float32(0.13858555), np.float32(0.14986946), np.float32(0.14724891), np.float32(0.14322633), np.float32(0.15850665), np.float32(0.15897207), np.float32(0.16488369), np.float32(0.16285892), np.float32(0.16639273), np.float32(0.15343326), np.float32(0.13094488), np.float32(0.10353542), np.float32(0.10608515), np.float32(0.09888719), np.float32(0.09570692), np.float32(0.099679336), np.float32(0.13296512), np.float32(0.1500402), np.float32(0.15770246), np.float32(0.16488966), np.float32(0.17590281), np.float32(0.18819952), np.float32(0.22536725), np.float32(0.21471393), np.float32(0.22283472), np.float32(0.21563835), np.float32(0.24251367), np.float32(0.28320664), np.float32(0.2854097), np.float32(0.2994395), np.float32(0.3824662), np.float32(0.43299422), np.float32(0.48914582), np.float32(0.5731575)], 'MAGEAKEPEAAAQGEGSKAKAKAKKPKAAAAPGDEGEGAKAKKPKAAAAAADEGEGAKAKKPKAAAAAADEGEGAKAKSKKPKAAAAAANEGSKGKDKAAAAPVAAMTEAEVEELPKAIVRRLVKDKLARAASGGEGAEGGAEVIVNKDAMAAFAESARIFIHYLSATANDVCKDGKRQTINAEDVFKALDEIEFPEFVEPLRTALEEFRSRNAARKPASGKKQSEKKRKLDKEAVPEEQNGAADEANADED': [np.float32(0.93554395), np.float32(0.9378653), np.float32(0.939219), np.float32(0.94047666), np.float32(0.93954486), np.float32(0.9360912), np.float32(0.9394406), np.float32(0.9402584), np.float32(0.9423069), np.float32(0.9442154), np.float32(0.94847965), np.float32(0.9504515), np.float32(0.95380056), np.float32(0.9553418), np.float32(0.9563361), np.float32(0.96094733), np.float32(0.9608899), np.float32(0.9635111), np.float32(0.9662396), np.float32(0.9687348), np.float32(0.9704851), np.float32(0.97137433), np.float32(0.97412485), np.float32(0.9763272), np.float32(0.977389), np.float32(0.97811526), np.float32(0.9786525), np.float32(0.9790228), np.float32(0.98081666), np.float32(0.9821593), np.float32(0.9824582), np.float32(0.9832109), np.float32(0.98291826), np.float32(0.9837832), np.float32(0.9834103), np.float32(0.98369884), np.float32(0.98248464), np.float32(0.9821192), np.float32(0.9821317), np.float32(0.9814156), np.float32(0.9814262), np.float32(0.9818927), np.float32(0.98179173), np.float32(0.9820503), np.float32(0.98222846), np.float32(0.9822037), np.float32(0.9827891), np.float32(0.9822802), np.float32(0.9828089), np.float32(0.9829113), np.float32(0.9827025), np.float32(0.98321486), np.float32(0.9821421), np.float32(0.9819033), np.float32(0.9808842), np.float32(0.97966754), np.float32(0.9796799), np.float32(0.978888), np.float32(0.9792052), np.float32(0.97863674), np.float32(0.97866863), np.float32(0.97860605), np.float32(0.9789755), np.float32(0.9786228), np.float32(0.97958094), np.float32(0.9791879), np.float32(0.97983515), np.float32(0.9781861), np.float32(0.97930235), np.float32(0.9797356), np.float32(0.97849876), np.float32(0.97907466), np.float32(0.97823083), np.float32(0.9783386), np.float32(0.9772879), np.float32(0.97658134), np.float32(0.97644186), np.float32(0.9761583), np.float32(0.97670674), np.float32(0.97769815), np.float32(0.97728693), np.float32(0.97734636), np.float32(0.97732484), np.float32(0.97628367), np.float32(0.9777868), np.float32(0.97659075), np.float32(0.9764213), np.float32(0.97554463), np.float32(0.9728767), np.float32(0.97250587), np.float32(0.96918845), np.float32(0.96523774), np.float32(0.9597553), np.float32(0.9513186), np.float32(0.94374937), np.float32(0.9228343), np.float32(0.9158157), np.float32(0.91912735), np.float32(0.91430944), np.float32(0.91633177), np.float32(0.89676154), np.float32(0.89207834), np.float32(0.8831058), np.float32(0.84735745), np.float32(0.8246747), np.float32(0.80057997), np.float32(0.7589444), np.float32(0.69169545), np.float32(0.62925047), np.float32(0.58874184), np.float32(0.5175785), np.float32(0.43883967), np.float32(0.43175003), np.float32(0.4471598), np.float32(0.473351), np.float32(0.42175335), np.float32(0.3510426), np.float32(0.3466898), np.float32(0.41752714), np.float32(0.3937674), np.float32(0.36224064), np.float32(0.24117005), np.float32(0.2787002), np.float32(0.23731934), np.float32(0.25786552), np.float32(0.27720222), np.float32(0.27113286), np.float32(0.34629416), np.float32(0.39844516), np.float32(0.4247715), np.float32(0.5019599), np.float32(0.5542099), np.float32(0.5621769), np.float32(0.5407787), np.float32(0.47412872), np.float32(0.40003398), np.float32(0.44199955), np.float32(0.4421295), np.float32(0.36119545), np.float32(0.31245062), np.float32(0.3690661), np.float32(0.34784725), np.float32(0.32186973), np.float32(0.3665315), np.float32(0.46200153), np.float32(0.3878718), np.float32(0.34649563), np.float32(0.32955837), np.float32(0.3231575), np.float32(0.30652046), np.float32(0.24534132), np.float32(0.22025613), np.float32(0.177826), np.float32(0.14326653), np.float32(0.12644285), np.float32(0.1276135), np.float32(0.12994249), np.float32(0.11703884), np.float32(0.13016854), np.float32(0.13442038), np.float32(0.12450945), np.float32(0.11984841), np.float32(0.12511475), np.float32(0.13353357), np.float32(0.116028935), np.float32(0.12722278), np.float32(0.14274094), np.float32(0.14944597), np.float32(0.15194927), np.float32(0.14272915), np.float32(0.16008912), np.float32(0.14429893), np.float32(0.15346491), np.float32(0.15922545), np.float32(0.15403184), np.float32(0.13783354), np.float32(0.15073933), np.float32(0.16349792), np.float32(0.15852503), np.float32(0.16765133), np.float32(0.20458287), np.float32(0.19845846), np.float32(0.1942095), np.float32(0.19598193), np.float32(0.22187628), np.float32(0.25884965), np.float32(0.23140748), np.float32(0.20825598), np.float32(0.21642293), np.float32(0.20261402), np.float32(0.1693463), np.float32(0.15293996), np.float32(0.1478814), np.float32(0.13940199), np.float32(0.13147001), np.float32(0.137965), np.float32(0.13938408), np.float32(0.13656154), np.float32(0.1390385), np.float32(0.14911278), np.float32(0.15080294), np.float32(0.15345246), np.float32(0.16645716), np.float32(0.1699411), np.float32(0.1731375), np.float32(0.18944179), np.float32(0.21506687), np.float32(0.29304844), np.float32(0.29657346), np.float32(0.29883814), np.float32(0.32177097), np.float32(0.38018808), np.float32(0.41329888), np.float32(0.43906036), np.float32(0.5087519), np.float32(0.59028053), np.float32(0.61504066), np.float32(0.6848111), np.float32(0.7456465), np.float32(0.7516632), np.float32(0.77012694), np.float32(0.8205151), np.float32(0.8452533), np.float32(0.85551566), np.float32(0.8742888), np.float32(0.88920456), np.float32(0.90362275), np.float32(0.91067094), np.float32(0.91726273), np.float32(0.92520183), np.float32(0.9233231), np.float32(0.92407095), np.float32(0.9310959), np.float32(0.9359369), np.float32(0.9427323), np.float32(0.94307524), np.float32(0.9439152), np.float32(0.9447004), np.float32(0.9566276), np.float32(0.95499563), np.float32(0.9542299), np.float32(0.95566124), np.float32(0.9569599), np.float32(0.95833826), np.float32(0.9578268), np.float32(0.95251566), np.float32(0.94817805), np.float32(0.9494957), np.float32(0.9416892), np.float32(0.93923634), np.float32(0.93755895), np.float32(0.94109166)], 'MKVALAKKDAQGKRKSIPPFVQKLSSFLDQNHTSLIRWSDDGRSFIVLDEDEFARKLIPELFKHNNYASFVRQLNMYGFHKTVNIHDGSLRQSEKAQQGRKPPSMYSHPYFRKNRPDLL': [np.float32(0.5092463), np.float32(0.60095066), np.float32(0.65638506), np.float32(0.72990155), np.float32(0.71091074), np.float32(0.7171556), np.float32(0.6982255), np.float32(0.6242895), np.float32(0.5970804), np.float32(0.5636775), np.float32(0.51870567), np.float32(0.50789803), np.float32(0.476401), np.float32(0.464334), np.float32(0.43611947), np.float32(0.40729818), np.float32(0.3618415), np.float32(0.33223274), np.float32(0.3186843), np.float32(0.3066492), np.float32(0.2563669), np.float32(0.24289848), np.float32(0.23909333), np.float32(0.20922154), np.float32(0.19254062), np.float32(0.18422069), np.float32(0.17033677), np.float32(0.16006522), np.float32(0.17776048), np.float32(0.19578697), np.float32(0.19196682), np.float32(0.1809787), np.float32(0.1976112), np.float32(0.19319308), np.float32(0.18628603), np.float32(0.17874609), np.float32(0.17917845), np.float32(0.1775111), np.float32(0.17360267), np.float32(0.19651748), np.float32(0.20187922), np.float32(0.1933896), np.float32(0.17658956), np.float32(0.17646722), np.float32(0.1782991), np.float32(0.1667133), np.float32(0.1545064), np.float32(0.16544335), np.float32(0.17912109), np.float32(0.17138694), np.float32(0.17605044), np.float32(0.19627357), np.float32(0.19853614), np.float32(0.18765388), np.float32(0.20370707), np.float32(0.18197145), np.float32(0.17357667), np.float32(0.18458198), np.float32(0.18093614), np.float32(0.17559454), np.float32(0.1931557), np.float32(0.2026674), np.float32(0.1848928), np.float32(0.18241392), np.float32(0.1869177), np.float32(0.18942611), np.float32(0.21051894), np.float32(0.2067459), np.float32(0.2250401), np.float32(0.26827565), np.float32(0.27773184), np.float32(0.25852692), np.float32(0.27859238), np.float32(0.28616214), np.float32(0.3047042), np.float32(0.27946135), np.float32(0.2770915), np.float32(0.2480687), np.float32(0.16916862), np.float32(0.23270266), np.float32(0.240379), np.float32(0.27393198), np.float32(0.35669774), np.float32(0.40843746), np.float32(0.44064838), np.float32(0.52467495), np.float32(0.6140442), np.float32(0.62139595), np.float32(0.6529382), np.float32(0.7013944), np.float32(0.72398174), np.float32(0.75379896), np.float32(0.7761692), np.float32(0.78525543), np.float32(0.79523194), np.float32(0.7895247), np.float32(0.7658555), np.float32(0.72828674), np.float32(0.7700626), np.float32(0.77592874), np.float32(0.72298604), np.float32(0.7782389), np.float32(0.82512844), np.float32(0.8402668), np.float32(0.83185965), np.float32(0.8822038), np.float32(0.89388984), np.float32(0.8876293), np.float32(0.89976317), np.float32(0.932899), np.float32(0.93019354), np.float32(0.93081874), np.float32(0.9379488), np.float32(0.9358509), np.float32(0.93622637), np.float32(0.93310213), np.float32(0.932055), np.float32(0.9246286), np.float32(0.94758886)], 'MTQPNPYILAADNPTAVLTLLRADPSIASNQDEHGYSLLHAAASYGHIDLLRALVRDFHADVNLLDEDGETCLFVTESVDIAKCLVEELGVDVARKNDEGFTALESIEADGSFPAVAAYLRQVMGLPEQPDTGADAALNPPPPLPPNIKVNLGTVSEQEANAGADEVDPEFKRRIDELAAREDFNSEATQAQLRELVMDAIRGSNINTQDRETPFENLGTSPDSHHTTLSDRVVASDTSDSADPPPYTITATTTPSAPTTQETHPPTTSGPQSQSLEHKPIAIPAISSSSDSPFLRAYAPILTTYNLPRDSFFSFLDHLNKVISGSPPLQVLDATGGILQSVPILFPLRWIGSAVSGLASLGSQGVSKSRADSYLRQANRETFGPRGLKVEIAKLDALAYMANIPILDSNGKVSRQNPLLQRLLETGAAAEGARDAGMVVEQRQVEILQPWIAALELDILPWTSKSKLTRFNAALKKRNDPAQWRDGLGQSSEASEETDIRHGLWLVIRPVDA': [np.float32(0.4852907), np.float32(0.43379965), np.float32(0.2890795), np.float32(0.26343715), np.float32(0.28029132), np.float32(0.26269016), np.float32(0.28418687), np.float32(0.19435774), np.float32(0.16712148), np.float32(0.14743346), np.float32(0.1474936), np.float32(0.13765332), np.float32(0.12930682), np.float32(0.09878745), np.float32(0.09780322), np.float32(0.09183594), np.float32(0.090976164), np.float32(0.09306757), np.float32(0.096956946), np.float32(0.10630811), np.float32(0.11221142), np.float32(0.1430791), np.float32(0.14436813), np.float32(0.14840932), np.float32(0.13470437), np.float32(0.12191916), np.float32(0.10386257), np.float32(0.097281404), np.float32(0.10134931), np.float32(0.09649637), np.float32(0.09445786), np.float32(0.09225666), np.float32(0.09115962), np.float32(0.10184445), np.float32(0.09481889), np.float32(0.09662702), np.float32(0.08251552), np.float32(0.07768596), np.float32(0.07277549), np.float32(0.062495932), np.float32(0.056486692), np.float32(0.05243372), np.float32(0.04414861), np.float32(0.035187796), np.float32(0.036176786), np.float32(0.03376656), np.float32(0.032005034), np.float32(0.034365922), np.float32(0.0401827), np.float32(0.044630114), np.float32(0.04596237), np.float32(0.052390397), np.float32(0.05607225), np.float32(0.057771184), np.float32(0.0625797), np.float32(0.07580932), np.float32(0.07711945), np.float32(0.07713508), np.float32(0.08177151), np.float32(0.08381956), np.float32(0.082167655), np.float32(0.07306396), np.float32(0.070815995), np.float32(0.06901368), np.float32(0.06892988), np.float32(0.06878585), np.float32(0.07143301), np.float32(0.07501303), np.float32(0.068218365), np.float32(0.05628418), np.float32(0.051404838), np.float32(0.04464362), np.float32(0.040398706), np.float32(0.03363306), np.float32(0.03465551), np.float32(0.037172087), np.float32(0.040967137), np.float32(0.045243874), np.float32(0.04542082), np.float32(0.03977624), np.float32(0.03746437), np.float32(0.036640767), np.float32(0.03644396), np.float32(0.041475028), np.float32(0.049074713), np.float32(0.05876755), np.float32(0.07170852), np.float32(0.093904965), np.float32(0.09955894), np.float32(0.09654051), np.float32(0.10463945), np.float32(0.10597314), np.float32(0.096978866), np.float32(0.12259597), np.float32(0.12270465), np.float32(0.11536403), np.float32(0.13296424), np.float32(0.15281077), np.float32(0.1705882), np.float32(0.16819946), np.float32(0.15705079), np.float32(0.1499089), np.float32(0.15005746), np.float32(0.1427799), np.float32(0.12867765), np.float32(0.14106582), np.float32(0.14507887), np.float32(0.1336562), np.float32(0.10839646), np.float32(0.110191986), np.float32(0.10866619), np.float32(0.09799324), np.float32(0.103801645), np.float32(0.121255405), np.float32(0.11801602), np.float32(0.123899624), np.float32(0.14813244), np.float32(0.15507604), np.float32(0.18206708), np.float32(0.26242092), np.float32(0.28635544), np.float32(0.30002105), np.float32(0.29887882), np.float32(0.3092462), np.float32(0.4178053), np.float32(0.4955343), np.float32(0.5351149), np.float32(0.6216811), np.float32(0.69123054), np.float32(0.7395825), np.float32(0.7613098), np.float32(0.8056383), np.float32(0.854718), np.float32(0.8820158), np.float32(0.8814811), np.float32(0.9197624), np.float32(0.9398452), np.float32(0.94785666), np.float32(0.95564187), np.float32(0.96066844), np.float32(0.96526295), np.float32(0.9674701), np.float32(0.9681416), np.float32(0.9685221), np.float32(0.968474), np.float32(0.9708322), np.float32(0.9708773), np.float32(0.97012067), np.float32(0.97147894), np.float32(0.9725291), np.float32(0.9703781), np.float32(0.9684077), np.float32(0.9650213), np.float32(0.9653819), np.float32(0.96557415), np.float32(0.96387887), np.float32(0.9576104), np.float32(0.95639133), np.float32(0.9539152), np.float32(0.9432993), np.float32(0.9191111), np.float32(0.896307), np.float32(0.8785707), np.float32(0.86219966), np.float32(0.85337543), np.float32(0.843997), np.float32(0.8190279), np.float32(0.8055149), np.float32(0.7819895), np.float32(0.76425844), np.float32(0.7507571), np.float32(0.6933615), np.float32(0.64376074), np.float32(0.6277572), np.float32(0.64573056), np.float32(0.6361555), np.float32(0.5957985), np.float32(0.5703039), np.float32(0.56439847), np.float32(0.5389614), np.float32(0.5379512), np.float32(0.48355925), np.float32(0.50550663), np.float32(0.54707164), np.float32(0.5621273), np.float32(0.5621084), np.float32(0.56748855), np.float32(0.5778831), np.float32(0.5607268), np.float32(0.5846825), np.float32(0.58218753), np.float32(0.57448953), np.float32(0.58770627), np.float32(0.5852484), np.float32(0.6045132), np.float32(0.6617628), np.float32(0.6754148), np.float32(0.70033824), np.float32(0.6976315), np.float32(0.743025), np.float32(0.7579594), np.float32(0.77544165), np.float32(0.79860365), np.float32(0.8092401), np.float32(0.830995), np.float32(0.84081155), np.float32(0.8630176), np.float32(0.8752626), np.float32(0.91016763), np.float32(0.92460525), np.float32(0.9379175), np.float32(0.94687307), np.float32(0.95566213), np.float32(0.9595519), np.float32(0.96549505), np.float32(0.9690627), np.float32(0.96995205), np.float32(0.9718865), np.float32(0.9724606), np.float32(0.9741029), np.float32(0.97506577), np.float32(0.97407633), np.float32(0.9759538), np.float32(0.97591156), np.float32(0.9758103), np.float32(0.9762508), np.float32(0.97619843), np.float32(0.97543234), np.float32(0.97594464), np.float32(0.9762329), np.float32(0.9763706), np.float32(0.9768742), np.float32(0.97621626), np.float32(0.9767368), np.float32(0.976847), np.float32(0.97712475), np.float32(0.97712576), np.float32(0.9779789), np.float32(0.9782752), np.float32(0.9779507), np.float32(0.9781148), np.float32(0.97730696), np.float32(0.9780814), np.float32(0.97893906), np.float32(0.98030394), np.float32(0.9797492), np.float32(0.9802319), np.float32(0.981087), np.float32(0.981382), np.float32(0.98159087), np.float32(0.9821571), np.float32(0.982443), np.float32(0.98247993), np.float32(0.982535), np.float32(0.98317635), np.float32(0.9833788), np.float32(0.98419744), np.float32(0.98461515), np.float32(0.9850338), np.float32(0.9850477), np.float32(0.9851618), np.float32(0.9849294), np.float32(0.98434806), np.float32(0.9841569), np.float32(0.9832617), np.float32(0.98221004), np.float32(0.98139876), np.float32(0.98004156), np.float32(0.97723), np.float32(0.9760039), np.float32(0.97353834), np.float32(0.96853024), np.float32(0.96441334), np.float32(0.9610703), np.float32(0.957464), np.float32(0.95629233), np.float32(0.95330137), np.float32(0.94780815), np.float32(0.94217724), np.float32(0.92410946), np.float32(0.8812518), np.float32(0.82966274), np.float32(0.79710925), np.float32(0.76778746), np.float32(0.7305646), np.float32(0.7001155), np.float32(0.6558679), np.float32(0.6154343), np.float32(0.54928887), np.float32(0.4803971), np.float32(0.42114526), np.float32(0.36768937), np.float32(0.3277097), np.float32(0.25881818), np.float32(0.23490968), np.float32(0.23212938), np.float32(0.1996293), np.float32(0.19867943), np.float32(0.22284983), np.float32(0.19015655), np.float32(0.15063357), np.float32(0.12847419), np.float32(0.1260201), np.float32(0.09982056), np.float32(0.091367), np.float32(0.09833575), np.float32(0.09643322), np.float32(0.08955155), np.float32(0.08140252), np.float32(0.08331425), np.float32(0.08211054), np.float32(0.08640458), np.float32(0.08785255), np.float32(0.095556825), np.float32(0.10337244), np.float32(0.103740625), np.float32(0.106466435), np.float32(0.10333727), np.float32(0.10658981), np.float32(0.10969369), np.float32(0.09946432), np.float32(0.09555989), np.float32(0.09234649), np.float32(0.10723437), np.float32(0.12386407), np.float32(0.13004847), np.float32(0.13960278), np.float32(0.16859932), np.float32(0.19533522), np.float32(0.18868022), np.float32(0.16014524), np.float32(0.16686325), np.float32(0.16547106), np.float32(0.1462403), np.float32(0.13489579), np.float32(0.13647336), np.float32(0.117232785), np.float32(0.1357467), np.float32(0.1507812), np.float32(0.14109062), np.float32(0.13780323), np.float32(0.11983694), np.float32(0.11854111), np.float32(0.1091539), np.float32(0.09160122), np.float32(0.086218044), np.float32(0.07905192), np.float32(0.07078941), np.float32(0.07417074), np.float32(0.07076947), np.float32(0.06347934), np.float32(0.06431039), np.float32(0.056833066), np.float32(0.05089062), np.float32(0.061208706), np.float32(0.06288052), np.float32(0.07496343), np.float32(0.087055154), np.float32(0.11837286), np.float32(0.13312484), np.float32(0.15255508), np.float32(0.15291667), np.float32(0.12040351), np.float32(0.12524733), np.float32(0.12924139), np.float32(0.14682513), np.float32(0.15954226), np.float32(0.16484575), np.float32(0.19257145), np.float32(0.25306195), np.float32(0.29330406), np.float32(0.29289693), np.float32(0.26402077), np.float32(0.24684614), np.float32(0.25369188), np.float32(0.24130036), np.float32(0.21874395), np.float32(0.21717738), np.float32(0.20888518), np.float32(0.20390864), np.float32(0.15736435), np.float32(0.14086062), np.float32(0.13468836), np.float32(0.12757078), np.float32(0.111078955), np.float32(0.09501153), np.float32(0.08996736), np.float32(0.08875994), np.float32(0.08201229), np.float32(0.073100805), np.float32(0.075659886), np.float32(0.07332258), np.float32(0.06453991), np.float32(0.059399523), np.float32(0.056133006), np.float32(0.05480978), np.float32(0.057358745), np.float32(0.05674711), np.float32(0.05237455), np.float32(0.05215078), np.float32(0.056978498), np.float32(0.049880378), np.float32(0.05254683), np.float32(0.055372152), np.float32(0.06470584), np.float32(0.06208586), np.float32(0.06305739), np.float32(0.06711176), np.float32(0.058637347), np.float32(0.05861007), np.float32(0.061354376), np.float32(0.06192608), np.float32(0.061063837), np.float32(0.073247574), np.float32(0.076210946), np.float32(0.07800586), np.float32(0.09385047), np.float32(0.10046187), np.float32(0.10835594), np.float32(0.12690955), np.float32(0.13754684), np.float32(0.13347024), np.float32(0.14008711), np.float32(0.15636319), np.float32(0.15747257), np.float32(0.17073749), np.float32(0.1899768), np.float32(0.18653306), np.float32(0.18276116), np.float32(0.17256592), np.float32(0.16689633), np.float32(0.1977972), np.float32(0.20318468), np.float32(0.19235305), np.float32(0.19418144), np.float32(0.2014964), np.float32(0.2013394), np.float32(0.19767956), np.float32(0.19905578), np.float32(0.19556761), np.float32(0.152879), np.float32(0.1539165), np.float32(0.15023178), np.float32(0.11448582), np.float32(0.096769996), np.float32(0.09434284), np.float32(0.083096966), np.float32(0.07613364), np.float32(0.07726392), np.float32(0.08366876), np.float32(0.09324402), np.float32(0.11088893), np.float32(0.12811285), np.float32(0.14228474), np.float32(0.13543212), np.float32(0.1379384), np.float32(0.16011766), np.float32(0.18539393), np.float32(0.1656343), np.float32(0.16974612), np.float32(0.20426299), np.float32(0.17898573), np.float32(0.17278233), np.float32(0.16313234), np.float32(0.16975869), np.float32(0.16550708), np.float32(0.17585388), np.float32(0.19807568), np.float32(0.20497026), np.float32(0.20358975), np.float32(0.20272265), np.float32(0.21472752), np.float32(0.22698355), np.float32(0.25815263), np.float32(0.3049169), np.float32(0.34025663), np.float32(0.40248603), np.float32(0.4539972), np.float32(0.52610123), np.float32(0.5579537), np.float32(0.63660055), np.float32(0.65041643), np.float32(0.66172993), np.float32(0.7561662), np.float32(0.8148919), np.float32(0.842503), np.float32(0.8565704), np.float32(0.85853076), np.float32(0.82529354), np.float32(0.8262386), np.float32(0.8174652), np.float32(0.7453637), np.float32(0.6744224), np.float32(0.6803065), np.float32(0.719111), np.float32(0.67471266), np.float32(0.67615837), np.float32(0.6184066), np.float32(0.5577185), np.float32(0.56172365), np.float32(0.53640646), np.float32(0.5824343), np.float32(0.6012377), np.float32(0.57645416), np.float32(0.5401682), np.float32(0.45700264), np.float32(0.41061178), np.float32(0.4149397), np.float32(0.39769578), np.float32(0.4003247), np.float32(0.4214007), np.float32(0.4423116), np.float32(0.0029773205)], 'MIRIRRRSYKVQTSIRRQGKLSGRRIQARVNTQKQGNQTGHKDHNEATETARPQGCNVQELSVRLQGTHCPTTCEIAEYLSRYQPSVDRDLSEIEVSLVDMRNLTKGAQDRVVYMRDSTTQAQKSSSPEAYIRKSSKMLDDILRFEKSIIAQEAQIYGDATCRAKTLLRFRRLRGKANCQEIANKGARTSGLYMVKPLKAKESFLVYCEIDSTGSGWTVLQRRRDGSVDFYKNWVQYKEGFGYLSPDDTSEFWLGNEKIHLLSTQSPVTYILRIELKDWEGNKTHADYAMFKLAPEADQYRLTYAHYYGGDAGDAFDGYDFGDDPTDKFYTSHNGMQFSTRDQDNDKYHGNCAQQDGSGWWMNRCHAAHLNGRYYRGGRYTVKNTDGFDFDNGIIWATWHSRWYSLKETTMKIIPLEPSPTVGPRGNRPVEHGYKSETCAKEKQWPFCSDEDWGPKCPSGCRIQGLLDKADQQLTIKIDRIRKFLEDNRKHYKNTDQFAKQTYDYIREKLVSDTGNDNKYMSLADQLRQRIITMKVKIDRQLRLLEALKKRVQDQVKEMQRLEVDIDIKLRACKGSCADYSEYSVDKDSYVTLEKQLNSLDEMKLQNVETISSLKVMKSRPMKDVLVSNIFKSAGPDREAQKQEFFPNVQQVKLFLESEGSSPSTPATISKTSGTAEQLGSDASSKSTTRVTTHTVKCTKTIIKQVSHTKDGPVEKVEVVKGGPECESMGIDEATLLSNAKAGKEITGGSYTVKGTSMTSGDFSSLFPDMRHPQPDSGKSITQLSRGDGPPGEAALLDSDFFREFSSSSSSSKTITSGSSKTSHSITSKTFAGDDLGGFAHSDVDDDLPDIQARSFKSTTKRKKRDYIGKDCVDILQNHASGHKSNLFKIKPEGMEEVVEVYCDQDTVLGGWVLVQQRMDGSVNFNRTWEDYKEGFGSVDQQGKGELWLGNKHLNSLTQADSVLRVELEDWEGQAFYAEYTVRVGPESEGYTLTVSAYSGNAGDALIAGQPNLGAFLSHASMKFSTFDKDHDRWEENCAEMYGGGWWYNNCQSANLNGIYYKGGPYDPSSNVPYEIENGIVWLTLKPADYSLKAVSMKIRPLDSILQCAQTKSSVPENHQVQQESRTVLFGCSIAPVLQ': [np.float32(0.9047288), np.float32(0.90110075), np.float32(0.8805501), np.float32(0.898903), np.float32(0.89988774), np.float32(0.91359836), np.float32(0.9097217), np.float32(0.89816445), np.float32(0.897705), np.float32(0.8884547), np.float32(0.90359175), np.float32(0.90688086), np.float32(0.91738087), np.float32(0.9082929), np.float32(0.9022565), np.float32(0.9006064), np.float32(0.89420426), np.float32(0.901935), np.float32(0.893804), np.float32(0.8941222), np.float32(0.90080744), np.float32(0.9086538), np.float32(0.9162203), np.float32(0.9246495), np.float32(0.93004376), np.float32(0.92652714), np.float32(0.927323), np.float32(0.93420357), np.float32(0.940043), np.float32(0.94261783), np.float32(0.94370544), np.float32(0.9468016), np.float32(0.9491105), np.float32(0.9486038), np.float32(0.9554626), np.float32(0.959142), np.float32(0.96074307), np.float32(0.9624978), np.float32(0.9664641), np.float32(0.96731794), np.float32(0.9674622), np.float32(0.9649272), np.float32(0.96293443), np.float32(0.95867604), np.float32(0.9516503), np.float32(0.942902), np.float32(0.9291844), np.float32(0.9145782), np.float32(0.90600765), np.float32(0.8924922), np.float32(0.8738075), np.float32(0.85486305), np.float32(0.8493839), np.float32(0.81486547), np.float32(0.7937465), np.float32(0.7601183), np.float32(0.70773196), np.float32(0.6786129), np.float32(0.62000334), np.float32(0.57138723), np.float32(0.54892486), np.float32(0.4897661), np.float32(0.4305329), np.float32(0.3894032), np.float32(0.34574097), np.float32(0.30713066), np.float32(0.28997695), np.float32(0.28124392), np.float32(0.25937882), np.float32(0.22217768), np.float32(0.22908193), np.float32(0.19926204), np.float32(0.18514086), np.float32(0.2069593), np.float32(0.21003799), np.float32(0.19897597), np.float32(0.18554664), np.float32(0.20452966), np.float32(0.20756266), np.float32(0.18297778), np.float32(0.15868627), np.float32(0.15958191), np.float32(0.14792474), np.float32(0.15278417), np.float32(0.15961145), np.float32(0.1604499), np.float32(0.15901452), np.float32(0.16940226), np.float32(0.18556523), np.float32(0.1894379), np.float32(0.19204493), np.float32(0.21499191), np.float32(0.2466836), np.float32(0.23396742), np.float32(0.2857637), np.float32(0.32804376), np.float32(0.33611926), np.float32(0.3526395), np.float32(0.3934617), np.float32(0.4127896), np.float32(0.39881706), np.float32(0.3939893), np.float32(0.45502242), np.float32(0.46040794), np.float32(0.5159172), np.float32(0.4803607), np.float32(0.47518328), np.float32(0.51924086), np.float32(0.5598827), np.float32(0.6242848), np.float32(0.63147414), np.float32(0.649), np.float32(0.698187), np.float32(0.714974), np.float32(0.7189624), np.float32(0.7440033), np.float32(0.66784257), np.float32(0.6463934), np.float32(0.6215279), np.float32(0.7079429), np.float32(0.7708958), np.float32(0.7823171), np.float32(0.7753861), np.float32(0.7570609), np.float32(0.71940285), np.float32(0.71329284), np.float32(0.6907349), np.float32(0.66862625), np.float32(0.56877315), np.float32(0.5074304), np.float32(0.4471065), np.float32(0.43449262), np.float32(0.42272726), np.float32(0.38234907), np.float32(0.33509186), np.float32(0.32627586), np.float32(0.28318593), np.float32(0.23888327), np.float32(0.20578714), np.float32(0.19587639), np.float32(0.2044213), np.float32(0.1785208), np.float32(0.17277198), np.float32(0.17863026), np.float32(0.1718836), np.float32(0.15133418), np.float32(0.119463414), np.float32(0.13714604), np.float32(0.119262315), np.float32(0.10723718), np.float32(0.10500839), np.float32(0.1050299), np.float32(0.1012293), np.float32(0.10096269), np.float32(0.09157586), np.float32(0.08363928), np.float32(0.07546431), np.float32(0.079874836), np.float32(0.07821529), np.float32(0.074081), np.float32(0.0761421), np.float32(0.08022321), np.float32(0.09574957), np.float32(0.102748774), np.float32(0.12655249), np.float32(0.15440987), np.float32(0.16861035), np.float32(0.14399444), np.float32(0.15853056), np.float32(0.1746365), np.float32(0.1740573), np.float32(0.15592596), np.float32(0.18422714), np.float32(0.19722393), np.float32(0.20017956), np.float32(0.18743186), np.float32(0.21693832), np.float32(0.2158675), np.float32(0.23163036), np.float32(0.24586388), np.float32(0.22279434), np.float32(0.20783645), np.float32(0.22376338), np.float32(0.2033057), np.float32(0.20384555), np.float32(0.1830333), np.float32(0.15910484), np.float32(0.17670316), np.float32(0.16190106), np.float32(0.17324428), np.float32(0.1717266), np.float32(0.17535618), np.float32(0.13961007), np.float32(0.1210855), np.float32(0.111544445), np.float32(0.1063263), np.float32(0.084125675), np.float32(0.06940495), np.float32(0.06603132), np.float32(0.061074037), np.float32(0.05808861), np.float32(0.06122378), np.float32(0.06493223), np.float32(0.06565995), np.float32(0.061219297), np.float32(0.055985343), np.float32(0.059162647), np.float32(0.06574981), np.float32(0.053512078), np.float32(0.049907546), np.float32(0.051311295), np.float32(0.04495821), np.float32(0.04811947), np.float32(0.047486573), np.float32(0.044023845), np.float32(0.04369391), np.float32(0.048104808), np.float32(0.05744649), np.float32(0.06161402), np.float32(0.066047736), np.float32(0.07771924), np.float32(0.08495565), np.float32(0.082833), np.float32(0.080498114), np.float32(0.08307317), np.float32(0.079045944), np.float32(0.07687871), np.float32(0.07939068), np.float32(0.07970877), np.float32(0.0818497), np.float32(0.08310361), np.float32(0.0866153), np.float32(0.09014529), np.float32(0.091585755), np.float32(0.09424879), np.float32(0.09736651), np.float32(0.09808521), np.float32(0.09079464), np.float32(0.08917132), np.float32(0.08711823), np.float32(0.08682233), np.float32(0.07837548), np.float32(0.082004875), np.float32(0.08777675), np.float32(0.08707118), np.float32(0.09015515), np.float32(0.09089532), np.float32(0.08479779), np.float32(0.08429973), np.float32(0.082532614), np.float32(0.07655099), np.float32(0.063370265), np.float32(0.058960438), np.float32(0.05720166), np.float32(0.05518399), np.float32(0.056014266), np.float32(0.05432423), np.float32(0.0506239), np.float32(0.042283326), np.float32(0.03504288), np.float32(0.030026749), np.float32(0.027003968), np.float32(0.024305645), np.float32(0.023238964), np.float32(0.021090511), np.float32(0.023463663), np.float32(0.025398912), np.float32(0.026208116), np.float32(0.028494656), np.float32(0.030280625), np.float32(0.031466767), np.float32(0.041012283), np.float32(0.04401475), np.float32(0.048475917), np.float32(0.051530145), np.float32(0.054435376), np.float32(0.049641), np.float32(0.04353136), np.float32(0.042139146), np.float32(0.035694245), np.float32(0.04139006), np.float32(0.041048467), np.float32(0.043542378), np.float32(0.05310824), np.float32(0.065032445), np.float32(0.070206955), np.float32(0.0820815), np.float32(0.084691815), np.float32(0.0884361), np.float32(0.08498312), np.float32(0.07581659), np.float32(0.07159484), np.float32(0.056880284), np.float32(0.04884887), np.float32(0.043024115), np.float32(0.034611773), np.float32(0.032651607), np.float32(0.030900111), np.float32(0.03246137), np.float32(0.035104703), np.float32(0.037643835), np.float32(0.038493626), np.float32(0.040142514), np.float32(0.041327674), np.float32(0.03863703), np.float32(0.042139824), np.float32(0.04482058), np.float32(0.04212199), np.float32(0.04021093), np.float32(0.038158722), np.float32(0.037040304), np.float32(0.038229674), np.float32(0.04150758), np.float32(0.041767687), np.float32(0.046307378), np.float32(0.054508638), np.float32(0.06221086), np.float32(0.062597245), np.float32(0.061424635), np.float32(0.061134215), np.float32(0.054535467), np.float32(0.055462833), np.float32(0.06442449), np.float32(0.049863793), np.float32(0.044647116), np.float32(0.047211263), np.float32(0.047167163), np.float32(0.046174508), np.float32(0.04849342), np.float32(0.04482529), np.float32(0.047064487), np.float32(0.047734167), np.float32(0.054182734), np.float32(0.065349534), np.float32(0.067208536), np.float32(0.06435427), np.float32(0.066432595), np.float32(0.05833341), np.float32(0.054298498), np.float32(0.05716752), np.float32(0.047607), np.float32(0.05035639), np.float32(0.052524604), np.float32(0.052397273), np.float32(0.05653286), np.float32(0.05703411), np.float32(0.052834854), np.float32(0.045176115), np.float32(0.04165837), np.float32(0.03711764), np.float32(0.035592724), np.float32(0.03500597), np.float32(0.038830943), np.float32(0.033539236), np.float32(0.035016388), np.float32(0.029216794), np.float32(0.025471907), np.float32(0.02579603), np.float32(0.024121463), np.float32(0.022940243), np.float32(0.02186703), np.float32(0.02244731), np.float32(0.021217411), np.float32(0.022002375), np.float32(0.024291502), np.float32(0.027438726), np.float32(0.027740467), np.float32(0.027495755), np.float32(0.023237638), np.float32(0.026644796), np.float32(0.026746226), np.float32(0.029746652), np.float32(0.034747962), np.float32(0.04050517), np.float32(0.048349142), np.float32(0.055891253), np.float32(0.05146508), np.float32(0.0578649), np.float32(0.06444323), np.float32(0.07688704), np.float32(0.085627034), np.float32(0.07417753), np.float32(0.07708109), np.float32(0.06313732), np.float32(0.055033885), np.float32(0.050270908), np.float32(0.045650486), np.float32(0.050649434), np.float32(0.040286593), np.float32(0.035826243), np.float32(0.037986204), np.float32(0.034152456), np.float32(0.035402164), np.float32(0.03562219), np.float32(0.035529003), np.float32(0.037130453), np.float32(0.04403683), np.float32(0.04379971), np.float32(0.043876555), np.float32(0.04231839), np.float32(0.04858922), np.float32(0.046254516), np.float32(0.04554687), np.float32(0.04709496), np.float32(0.04778385), np.float32(0.052603126), np.float32(0.0626252), np.float32(0.07321115), np.float32(0.09319972), np.float32(0.13817388), np.float32(0.17258464), np.float32(0.182976), np.float32(0.18534812), np.float32(0.22474344), np.float32(0.25622758), np.float32(0.3024116), np.float32(0.32703036), np.float32(0.33131325), np.float32(0.3735784), np.float32(0.38125095), np.float32(0.41962242), np.float32(0.46376762), np.float32(0.48379534), np.float32(0.56270516), np.float32(0.5677297), np.float32(0.65457135), np.float32(0.66628236), np.float32(0.6828131), np.float32(0.6735643), np.float32(0.68818015), np.float32(0.73477465), np.float32(0.70545954), np.float32(0.70185953), np.float32(0.65717554), np.float32(0.65604895), np.float32(0.5942303), np.float32(0.56299216), np.float32(0.5138388), np.float32(0.5109928), np.float32(0.50589526), np.float32(0.47909683), np.float32(0.47478765), np.float32(0.4057567), np.float32(0.3553002), np.float32(0.32926208), np.float32(0.33509028), np.float32(0.3491097), np.float32(0.36656284), np.float32(0.3172746), np.float32(0.33463296), np.float32(0.34941944), np.float32(0.3408353), np.float32(0.3445383), np.float32(0.33305332), np.float32(0.31809345), np.float32(0.24599822), np.float32(0.19091384), np.float32(0.2450043), np.float32(0.25402886), np.float32(0.23414975), np.float32(0.26868612), np.float32(0.29669425), np.float32(0.26751214), np.float32(0.20268066), np.float32(0.17220108), np.float32(0.16544078), np.float32(0.15304042), np.float32(0.15394779), np.float32(0.1418983), np.float32(0.13112938), np.float32(0.13309155), np.float32(0.13692348), np.float32(0.1291452), np.float32(0.11974971), np.float32(0.1298374), np.float32(0.14736971), np.float32(0.14558823), np.float32(0.148017), np.float32(0.1605878), np.float32(0.17875777), np.float32(0.17356135), np.float32(0.17357011), np.float32(0.20187576), np.float32(0.20901121), np.float32(0.20528057), np.float32(0.20259175), np.float32(0.2076043), np.float32(0.21149832), np.float32(0.21594137), np.float32(0.24119002), np.float32(0.25608447), np.float32(0.24737054), np.float32(0.25001252), np.float32(0.28857046), np.float32(0.2961954), np.float32(0.28176513), np.float32(0.2859474), np.float32(0.3211731), np.float32(0.3123062), np.float32(0.3135387), np.float32(0.3247715), np.float32(0.3456426), np.float32(0.35124576), np.float32(0.34776616), np.float32(0.36763626), np.float32(0.39362603), np.float32(0.3896515), np.float32(0.40543416), np.float32(0.42475325), np.float32(0.42191905), np.float32(0.4357252), np.float32(0.44897503), np.float32(0.453294), np.float32(0.46557182), np.float32(0.48722175), np.float32(0.50981563), np.float32(0.50596553), np.float32(0.51582295), np.float32(0.5375168), np.float32(0.5600218), np.float32(0.52244955), np.float32(0.54012096), np.float32(0.5119021), np.float32(0.4843588), np.float32(0.41654387), np.float32(0.43047103), np.float32(0.3890968), np.float32(0.38962343), np.float32(0.3423786), np.float32(0.32470658), np.float32(0.3136324), np.float32(0.34164256), np.float32(0.34211472), np.float32(0.3084106), np.float32(0.26607105), np.float32(0.25184298), np.float32(0.24384417), np.float32(0.24384417), np.float32(0.25882018), np.float32(0.3260324), np.float32(0.3540791), np.float32(0.38756388), np.float32(0.3944817), np.float32(0.36598438), np.float32(0.36424053), np.float32(0.40711296), np.float32(0.432964), np.float32(0.414533), np.float32(0.39958075), np.float32(0.38892838), np.float32(0.38234827), np.float32(0.38478392), np.float32(0.3806707), np.float32(0.40332824), np.float32(0.38414904), np.float32(0.36164838), np.float32(0.36643893), np.float32(0.38581908), np.float32(0.34259677), np.float32(0.33833903), np.float32(0.3764826), np.float32(0.3587178), np.float32(0.3730011), np.float32(0.36997163), np.float32(0.3814406), np.float32(0.3860232), np.float32(0.39627612), np.float32(0.4055352), np.float32(0.4138211), np.float32(0.40432864), np.float32(0.4431366), np.float32(0.47919536), np.float32(0.48187464), np.float32(0.49166736), np.float32(0.5105479), np.float32(0.55075175), np.float32(0.5888805), np.float32(0.58948964), np.float32(0.60605985), np.float32(0.63641346), np.float32(0.68302125), np.float32(0.67293084), np.float32(0.66008615), np.float32(0.64481777), np.float32(0.64110315), np.float32(0.61449474), np.float32(0.54409426), np.float32(0.5329797), np.float32(0.5231789), np.float32(0.48753104), np.float32(0.48743033), np.float32(0.46420568), np.float32(0.44906664), np.float32(0.4656899), np.float32(0.4657566), np.float32(0.48352396), np.float32(0.4480892), np.float32(0.44549477), np.float32(0.4129164), np.float32(0.38126355), np.float32(0.37587312), np.float32(0.3614001), np.float32(0.34036505), np.float32(0.34500948), np.float32(0.3813045), np.float32(0.38136345), np.float32(0.44225135), np.float32(0.4569404), np.float32(0.5315252), np.float32(0.55824846), np.float32(0.5588578), np.float32(0.61757684), np.float32(0.6023512), np.float32(0.6104521), np.float32(0.55954874), np.float32(0.55213207), np.float32(0.4886679), np.float32(0.51750076), np.float32(0.5095182), np.float32(0.46444866), np.float32(0.49438104), np.float32(0.46588165), np.float32(0.48767188), np.float32(0.48117763), np.float32(0.49184468), np.float32(0.50903565), np.float32(0.5560423), np.float32(0.56873035), np.float32(0.56414986), np.float32(0.5665569), np.float32(0.50903857), np.float32(0.56041735), np.float32(0.5619105), np.float32(0.5213487), np.float32(0.49366975), np.float32(0.46268865), np.float32(0.50786656), np.float32(0.4748873), np.float32(0.53477955), np.float32(0.56570715), np.float32(0.53682655), np.float32(0.5500715), np.float32(0.6121171), np.float32(0.6429347), np.float32(0.622202), np.float32(0.69743997), np.float32(0.6992828), np.float32(0.72119606), np.float32(0.7779475), np.float32(0.7750639), np.float32(0.7142272), np.float32(0.7063726), np.float32(0.76455367), np.float32(0.73534495), np.float32(0.76745945), np.float32(0.7325014), np.float32(0.75530654), np.float32(0.80331355), np.float32(0.7903812), np.float32(0.8259787), np.float32(0.83523136), np.float32(0.89851403), np.float32(0.9012354), np.float32(0.9088194), np.float32(0.93783826), np.float32(0.95016503), np.float32(0.9463898), np.float32(0.9616187), np.float32(0.9576681), np.float32(0.95833105), np.float32(0.9626161), np.float32(0.96594393), np.float32(0.9672486), np.float32(0.96781665), np.float32(0.9694165), np.float32(0.96993184), np.float32(0.9712567), np.float32(0.97147465), np.float32(0.9725475), np.float32(0.9722831), np.float32(0.9715523), np.float32(0.97184324), np.float32(0.9713746), np.float32(0.97064656), np.float32(0.96805835), np.float32(0.9668149), np.float32(0.96581584), np.float32(0.9571237), np.float32(0.9530331), np.float32(0.94792014), np.float32(0.9409053), np.float32(0.94044095), np.float32(0.94685745), np.float32(0.9466476), np.float32(0.9465279), np.float32(0.9420476), np.float32(0.93104887), np.float32(0.9334954), np.float32(0.93263483), np.float32(0.8960486), np.float32(0.8910616), np.float32(0.87697476), np.float32(0.8755329), np.float32(0.879864), np.float32(0.8722965), np.float32(0.8882881), np.float32(0.91656077), np.float32(0.91164804), np.float32(0.91209453), np.float32(0.91160786), np.float32(0.9382756), np.float32(0.9476048), np.float32(0.95450926), np.float32(0.9587201), np.float32(0.95865947), np.float32(0.96582955), np.float32(0.96976256), np.float32(0.9682009), np.float32(0.9671957), np.float32(0.9680351), np.float32(0.96409446), np.float32(0.9622857), np.float32(0.9602598), np.float32(0.9538885), np.float32(0.9555644), np.float32(0.95704526), np.float32(0.95039237), np.float32(0.94795746), np.float32(0.95177597), np.float32(0.94410074), np.float32(0.9408746), np.float32(0.94352996), np.float32(0.94686145), np.float32(0.944359), np.float32(0.9471006), np.float32(0.95176375), np.float32(0.9607224), np.float32(0.9580219), np.float32(0.95924497), np.float32(0.9638616), np.float32(0.96336406), np.float32(0.96438473), np.float32(0.9686548), np.float32(0.9663271), np.float32(0.9634111), np.float32(0.96790206), np.float32(0.9703103), np.float32(0.9679096), np.float32(0.9733079), np.float32(0.9733579), np.float32(0.9732959), np.float32(0.97535396), np.float32(0.9739561), np.float32(0.97643125), np.float32(0.9764033), np.float32(0.9766679), np.float32(0.97670484), np.float32(0.97356206), np.float32(0.96855), np.float32(0.9681674), np.float32(0.9677004), np.float32(0.96921664), np.float32(0.9697543), np.float32(0.9687648), np.float32(0.9664437), np.float32(0.9640734), np.float32(0.9666841), np.float32(0.9637388), np.float32(0.96103406), np.float32(0.9643334), np.float32(0.96300226), np.float32(0.9632881), np.float32(0.9642682), np.float32(0.9666871), np.float32(0.9676001), np.float32(0.96647936), np.float32(0.97067195), np.float32(0.971108), np.float32(0.9706633), np.float32(0.9708073), np.float32(0.97164583), np.float32(0.97104305), np.float32(0.97133416), np.float32(0.9717084), np.float32(0.97262615), np.float32(0.9734414), np.float32(0.97351843), np.float32(0.97093225), np.float32(0.97038597), np.float32(0.9685019), np.float32(0.97031105), np.float32(0.96887666), np.float32(0.96731794), np.float32(0.9674036), np.float32(0.96332884), np.float32(0.9633376), np.float32(0.96121097), np.float32(0.9644564), np.float32(0.95983833), np.float32(0.9581841), np.float32(0.9571598), np.float32(0.95928615), np.float32(0.9584395), np.float32(0.9635747), np.float32(0.9654657), np.float32(0.9663951), np.float32(0.9674984), np.float32(0.96862733), np.float32(0.9681668), np.float32(0.9693229), np.float32(0.9709028), np.float32(0.97192657), np.float32(0.97334605), np.float32(0.973416), np.float32(0.9738357), np.float32(0.97414476), np.float32(0.9752951), np.float32(0.97565985), np.float32(0.9758164), np.float32(0.9772069), np.float32(0.9781174), np.float32(0.9785906), np.float32(0.97994804), np.float32(0.9804027), np.float32(0.9812289), np.float32(0.98077446), np.float32(0.9802706), np.float32(0.98070496), np.float32(0.98009676), np.float32(0.97956115), np.float32(0.97922426), np.float32(0.97958404), np.float32(0.97917956), np.float32(0.9790111), np.float32(0.9788128), np.float32(0.9788856), np.float32(0.97904587), np.float32(0.97849303), np.float32(0.97797966), np.float32(0.97849464), np.float32(0.978937), np.float32(0.9784898), np.float32(0.977844), np.float32(0.9746054), np.float32(0.9729998), np.float32(0.97226655), np.float32(0.96999997), np.float32(0.96515423), np.float32(0.955389), np.float32(0.95108527), np.float32(0.9460326), np.float32(0.91593), np.float32(0.8916559), np.float32(0.8474301), np.float32(0.82440877), np.float32(0.71590894), np.float32(0.6535401), np.float32(0.58992743), np.float32(0.5741344), np.float32(0.4944013), np.float32(0.4482757), np.float32(0.4125657), np.float32(0.39409143), np.float32(0.3580984), np.float32(0.3783211), np.float32(0.35905692), np.float32(0.3553759), np.float32(0.3240102), np.float32(0.2939587), np.float32(0.24715929), np.float32(0.23249625), np.float32(0.22115055), np.float32(0.22179984), np.float32(0.17790067), np.float32(0.16368903), np.float32(0.15891418), np.float32(0.13103428), np.float32(0.121942185), np.float32(0.10221044), np.float32(0.10274769), np.float32(0.11350935), np.float32(0.12446767), np.float32(0.11492755), np.float32(0.1144894), np.float32(0.1383358), np.float32(0.15445034), np.float32(0.13312797), np.float32(0.12836793), np.float32(0.13712777), np.float32(0.11226373), np.float32(0.096371956), np.float32(0.09502767), np.float32(0.100411125), np.float32(0.09232405), np.float32(0.10044335), np.float32(0.09675931), np.float32(0.08864401), np.float32(0.08297818), np.float32(0.07326226), np.float32(0.07310594), np.float32(0.06972498), np.float32(0.06125548), np.float32(0.061034337), np.float32(0.05483533), np.float32(0.046032522), np.float32(0.03917613), np.float32(0.040667497), np.float32(0.041675806), np.float32(0.04392743), np.float32(0.04361201), np.float32(0.048274584), np.float32(0.049768046), np.float32(0.054317553), np.float32(0.05731668), np.float32(0.06829878), np.float32(0.08167341), np.float32(0.08311748), np.float32(0.078702934), np.float32(0.08118867), np.float32(0.083234794), np.float32(0.07561413), np.float32(0.083306745), np.float32(0.094838835), np.float32(0.10394215), np.float32(0.109373614), np.float32(0.12530549), np.float32(0.12951407), np.float32(0.13691998), np.float32(0.1362618), np.float32(0.1478388), np.float32(0.15116273), np.float32(0.14859383), np.float32(0.1484734), np.float32(0.1517808), np.float32(0.15133399), np.float32(0.14891608), np.float32(0.15709348), np.float32(0.15856937), np.float32(0.16772488), np.float32(0.16088036), np.float32(0.17040281), np.float32(0.17141192), np.float32(0.17519881), np.float32(0.16371705), np.float32(0.1707304), np.float32(0.15479878), np.float32(0.14622906), np.float32(0.1484054), np.float32(0.14560746), np.float32(0.15485537), np.float32(0.14772171), np.float32(0.15099706), np.float32(0.13666673), np.float32(0.12202864), np.float32(0.10729975), np.float32(0.098235846), np.float32(0.074706815), np.float32(0.08737299), np.float32(0.088829204), np.float32(0.0959066), np.float32(0.11139031), np.float32(0.125393), np.float32(0.1407378), np.float32(0.14066263), np.float32(0.11388314), np.float32(0.10667528), np.float32(0.113567054), np.float32(0.11544001), np.float32(0.1064771), np.float32(0.100392684), np.float32(0.09845552), np.float32(0.09434685), np.float32(0.09286007), np.float32(0.09583185), np.float32(0.10706203), np.float32(0.12989803), np.float32(0.15170918), np.float32(0.16816577), np.float32(0.1829005), np.float32(0.19955473), np.float32(0.21795027), np.float32(0.18074578), np.float32(0.1674413), np.float32(0.16260923), np.float32(0.15194473), np.float32(0.15131918), np.float32(0.15049288), np.float32(0.14114523), np.float32(0.15190485), np.float32(0.16448717), np.float32(0.1594917), np.float32(0.14822946), np.float32(0.156438), np.float32(0.16172367), np.float32(0.1576311), np.float32(0.13827129), np.float32(0.14520405), np.float32(0.13536586), np.float32(0.13168386), np.float32(0.15541485), np.float32(0.025343489), np.float32(0.020320432), np.float32(0.020844506), np.float32(0.021690153), np.float32(0.02107206), np.float32(0.020340323), np.float32(0.019953666), np.float32(0.023003884), np.float32(0.02481536), np.float32(0.024712607), np.float32(0.02759821), np.float32(0.0318406), np.float32(0.031140422), np.float32(0.03030074), np.float32(0.02757568), np.float32(0.025751365), np.float32(0.025248768), np.float32(0.031216089), np.float32(0.034124997), np.float32(0.037765764), np.float32(0.04282885), np.float32(0.050780505), np.float32(0.050337426), np.float32(0.05138737), np.float32(0.05534198), np.float32(0.060930777), np.float32(0.061048366), np.float32(0.06637691), np.float32(0.06763677), np.float32(0.071273856), np.float32(0.07821282), np.float32(0.07472216), np.float32(0.08183838), np.float32(0.07708943), np.float32(0.081999615), np.float32(0.073027335), np.float32(0.07068632), np.float32(0.06957742), np.float32(0.06746405), np.float32(0.06895595), np.float32(0.06776379), np.float32(0.060228318), np.float32(0.051544026), np.float32(0.051217116), np.float32(0.044870682), np.float32(0.0441534), np.float32(0.045444563), np.float32(0.041757878), np.float32(0.04417703), np.float32(0.041105624), np.float32(0.048542514), np.float32(0.054361973), np.float32(0.05339746), np.float32(0.05910388), np.float32(0.068154), np.float32(0.07855315), np.float32(0.085567966), np.float32(0.09789854), np.float32(0.10424175), np.float32(0.11376647), np.float32(0.11368548), np.float32(0.11324018), np.float32(0.10945939), np.float32(0.12313196), np.float32(0.11550819), np.float32(0.12558474), np.float32(0.12912521), np.float32(0.117739506), np.float32(0.11341035), np.float32(0.102569096), np.float32(0.101707354), np.float32(0.09959477), np.float32(0.102314174), np.float32(0.101449616), np.float32(0.094515525), np.float32(0.100339994), np.float32(0.101741545), np.float32(0.10972417), np.float32(0.10944342), np.float32(0.09953898), np.float32(0.08473037), np.float32(0.08511976), np.float32(0.077978395), np.float32(0.07189737), np.float32(0.0775197), np.float32(0.077422), np.float32(0.084389664), np.float32(0.072506554), np.float32(0.07698643), np.float32(0.06720424), np.float32(0.060463827), np.float32(0.072601065), np.float32(0.08114584), np.float32(0.08667816), np.float32(0.09340164), np.float32(0.10298392), np.float32(0.107649535), np.float32(0.12314101), np.float32(0.13182667), np.float32(0.14475518), np.float32(0.17095831), np.float32(0.19173068), np.float32(0.21529023), np.float32(0.25298283), np.float32(0.2940917), np.float32(0.31114462), np.float32(0.34964085), np.float32(0.43991828), np.float32(0.502745), np.float32(0.52382606), np.float32(0.52666694), np.float32(0.5770494), np.float32(0.5822446), np.float32(0.5850598), np.float32(0.6165574), np.float32(0.6448688), np.float32(0.66232026), np.float32(0.63164), np.float32(0.6134847), np.float32(0.56421787), np.float32(0.5772197), np.float32(0.58044714), np.float32(0.5858514), np.float32(0.5182651), np.float32(0.5086317), np.float32(0.42823973), np.float32(0.6356913), np.float32(0.6565726), np.float32(0.62653863), np.float32(0.4810756), np.float32(0.33277652), np.float32(0.31781188), np.float32(0.24907604), np.float32(0.17283133), np.float32(0.14479162), np.float32(0.121796854), np.float32(0.14962085), np.float32(0.14574572), np.float32(0.15442356)], 'MGLMWAKKVNSGHYEAQLGSSSAHQGPIHLLPRGSLLTLLAKTLTPPPPPPPPPLFRHKIVSSQSVSGLLSAEMAEETPVETPAAPVLGEPMDLMTALQLVMKKSSAHDGLVKGLREAAKAIEKHAAQLCVLAEDCDQPDYVKLVKALCAEHNVHLVTVPSAKSLGEWAGLCKIDSEGKARKVVGCSCVVVKDYGEESEGLNIVQDYVKSH': [np.float32(0.6432868), np.float32(0.65569836), np.float32(0.79383844), np.float32(0.79971826), np.float32(0.9093822), np.float32(0.9416468), np.float32(0.93876535), np.float32(0.9460121), np.float32(0.94521403), np.float32(0.9386903), np.float32(0.9434016), np.float32(0.9451431), np.float32(0.9495078), np.float32(0.94963366), np.float32(0.95223385), np.float32(0.95435363), np.float32(0.945305), np.float32(0.94371), np.float32(0.94571465), np.float32(0.9451381), np.float32(0.9429452), np.float32(0.95251215), np.float32(0.95660317), np.float32(0.9607084), np.float32(0.9585708), np.float32(0.9469613), np.float32(0.941931), np.float32(0.9467198), np.float32(0.95130795), np.float32(0.94974226), np.float32(0.9525028), np.float32(0.9583511), np.float32(0.9574421), np.float32(0.9557713), np.float32(0.9601096), np.float32(0.95975447), np.float32(0.9620174), np.float32(0.9492337), np.float32(0.9427143), np.float32(0.8938499), np.float32(0.80811226), np.float32(0.66673785), np.float32(0.6504598), np.float32(0.6740811), np.float32(0.66307247), np.float32(0.6897237), np.float32(0.6972413), np.float32(0.7508548), np.float32(0.7966643), np.float32(0.8483405), np.float32(0.8802508), np.float32(0.8925399), np.float32(0.9017722), np.float32(0.8703861), np.float32(0.8411585), np.float32(0.8145107), np.float32(0.7557762), np.float32(0.76283187), np.float32(0.82320225), np.float32(0.8639064), np.float32(0.86437345), np.float32(0.89887905), np.float32(0.8915062), np.float32(0.9100529), np.float32(0.8992945), np.float32(0.9295999), np.float32(0.927749), np.float32(0.9394362), np.float32(0.950812), np.float32(0.9485131), np.float32(0.9481171), np.float32(0.95112365), np.float32(0.94669557), np.float32(0.93758494), np.float32(0.9501801), np.float32(0.9460169), np.float32(0.9080981), np.float32(0.909179), np.float32(0.8731934), np.float32(0.82157403), np.float32(0.8289497), np.float32(0.84813976), np.float32(0.8082702), np.float32(0.74989784), np.float32(0.6968485), np.float32(0.60448635), np.float32(0.51204675), np.float32(0.47242644), np.float32(0.39749947), np.float32(0.34197628), np.float32(0.31612664), np.float32(0.2603339), np.float32(0.2541879), np.float32(0.19533667), np.float32(0.20995024), np.float32(0.20002076), np.float32(0.19450612), np.float32(0.20213225), np.float32(0.17968148), np.float32(0.15113525), np.float32(0.12894252), np.float32(0.15052605), np.float32(0.13900927), np.float32(0.12398821), np.float32(0.1455756), np.float32(0.13385792), np.float32(0.11328408), np.float32(0.10584508), np.float32(0.117782645), np.float32(0.12910616), np.float32(0.119027205), np.float32(0.124412954), np.float32(0.14021716), np.float32(0.13894525), np.float32(0.14229509), np.float32(0.13020878), np.float32(0.12162894), np.float32(0.10134938), np.float32(0.08205705), np.float32(0.071834385), np.float32(0.07873709), np.float32(0.05910424), np.float32(0.0594229), np.float32(0.074773505), np.float32(0.07510006), np.float32(0.07325732), np.float32(0.07893686), np.float32(0.096319795), np.float32(0.09141767), np.float32(0.071701445), np.float32(0.075514406), np.float32(0.089028575), np.float32(0.068967886), np.float32(0.061038528), np.float32(0.07247125), np.float32(0.069374144), np.float32(0.054151904), np.float32(0.053950097), np.float32(0.06676097), np.float32(0.09285489), np.float32(0.08600027), np.float32(0.08324277), np.float32(0.08799836), np.float32(0.08900244), np.float32(0.08225312), np.float32(0.0886569), np.float32(0.07664308), np.float32(0.07088178), np.float32(0.0772508), np.float32(0.06906018), np.float32(0.0838845), np.float32(0.078537345), np.float32(0.093028136), np.float32(0.1367105), np.float32(0.12493109), np.float32(0.10642874), np.float32(0.12571308), np.float32(0.14520961), np.float32(0.12757103), np.float32(0.12700821), np.float32(0.13002144), np.float32(0.142259), np.float32(0.14256358), np.float32(0.14209017), np.float32(0.12529759), np.float32(0.14062016), np.float32(0.15006714), np.float32(0.15770216), np.float32(0.16536362), np.float32(0.17870808), np.float32(0.2036486), np.float32(0.20412043), np.float32(0.21048288), np.float32(0.23505102), np.float32(0.21188371), np.float32(0.16705054), np.float32(0.16579898), np.float32(0.14128825), np.float32(0.12592639), np.float32(0.12896009), np.float32(0.124700755), np.float32(0.11991955), np.float32(0.1260015), np.float32(0.14017928), np.float32(0.15626848), np.float32(0.16313292), np.float32(0.17735387), np.float32(0.19262706), np.float32(0.19814704), np.float32(0.17994864), np.float32(0.16698255), np.float32(0.14930902), np.float32(0.1518169), np.float32(0.14816132), np.float32(0.15539101), np.float32(0.15814756), np.float32(0.1634446), np.float32(0.17045425), np.float32(0.20722985), np.float32(0.23491319), np.float32(0.2659838), np.float32(0.3181434), np.float32(0.36331823), np.float32(0.33350843), np.float32(0.33391014), np.float32(0.29124832), np.float32(0.27398804), np.float32(0.30342454), np.float32(0.3432005), np.float32(0.31653494), np.float32(0.2637428)], 'MAGPKTDLSRQERKARKRAALDEVRAVPDEAENNEVDSPPPSKKRKRSAEKPKAATAETPHPPAPENDASSKRARKTEARARRALEKSTETPSENLDAPAAPPVAKPSRFIVFVGNLPYTATQEAVAAHFAALRPISVRNLTRKSEDVRRPARGIAFVEFASFDTHKTALATMHHSLFDDGLSEPRRINVELTAGGGGNKDGRQSKIKIKNERLNQQRLHRQEEKNKLAAADQVEKAKKESVDESTIHPSRRKMMAWE': [np.float32(0.9542331), np.float32(0.95111436), np.float32(0.94619423), np.float32(0.938829), np.float32(0.93001264), np.float32(0.9215179), np.float32(0.9158491), np.float32(0.9017242), np.float32(0.89090914), np.float32(0.8884208), np.float32(0.87123835), np.float32(0.8668449), np.float32(0.85329044), np.float32(0.82928693), np.float32(0.8280161), np.float32(0.8376189), np.float32(0.8363612), np.float32(0.8242529), np.float32(0.8337152), np.float32(0.84500647), np.float32(0.8540932), np.float32(0.8746104), np.float32(0.8864897), np.float32(0.9012641), np.float32(0.91594917), np.float32(0.92875016), np.float32(0.9336821), np.float32(0.9476097), np.float32(0.95119727), np.float32(0.95676637), np.float32(0.9581676), np.float32(0.965165), np.float32(0.9707301), np.float32(0.97397286), np.float32(0.97587323), np.float32(0.97787535), np.float32(0.9792534), np.float32(0.97952056), np.float32(0.9818108), np.float32(0.98232883), np.float32(0.9835585), np.float32(0.98433876), np.float32(0.9842944), np.float32(0.98519254), np.float32(0.9848483), np.float32(0.98524624), np.float32(0.98551166), np.float32(0.9851511), np.float32(0.9847867), np.float32(0.9851031), np.float32(0.9850521), np.float32(0.9853778), np.float32(0.9852055), np.float32(0.98510784), np.float32(0.9858786), np.float32(0.98513514), np.float32(0.98462254), np.float32(0.98420966), np.float32(0.9839516), np.float32(0.9831648), np.float32(0.98370636), np.float32(0.98493975), np.float32(0.9839712), np.float32(0.9836205), np.float32(0.9826674), np.float32(0.98053235), np.float32(0.97772014), np.float32(0.9734169), np.float32(0.9694883), np.float32(0.9639234), np.float32(0.95977336), np.float32(0.9602478), np.float32(0.95244056), np.float32(0.94990367), np.float32(0.9505815), np.float32(0.9543991), np.float32(0.9570635), np.float32(0.9608539), np.float32(0.96379197), np.float32(0.9661691), np.float32(0.96561176), np.float32(0.9694268), np.float32(0.9684275), np.float32(0.9687507), np.float32(0.96635735), np.float32(0.96710414), np.float32(0.96556437), np.float32(0.96681577), np.float32(0.96824205), np.float32(0.9700828), np.float32(0.97215366), np.float32(0.97247815), np.float32(0.9709326), np.float32(0.9689698), np.float32(0.9684722), np.float32(0.9621475), np.float32(0.9522911), np.float32(0.93970454), np.float32(0.90906733), np.float32(0.8758041), np.float32(0.8506634), np.float32(0.80500656), np.float32(0.739712), np.float32(0.6934033), np.float32(0.66099876), np.float32(0.6159778), np.float32(0.46825978), np.float32(0.39458445), np.float32(0.34164083), np.float32(0.20168413), np.float32(0.1839131), np.float32(0.13597456), np.float32(0.13897435), np.float32(0.11660035), np.float32(0.103531964), np.float32(0.08856331), np.float32(0.08105678), np.float32(0.080237195), np.float32(0.0646519), np.float32(0.058569424), np.float32(0.06820747), np.float32(0.063150145), np.float32(0.07061479), np.float32(0.079558544), np.float32(0.09132833), np.float32(0.09848376), np.float32(0.1070329), np.float32(0.11785908), np.float32(0.13080683), np.float32(0.13157992), np.float32(0.12688293), np.float32(0.13387087), np.float32(0.13535681), np.float32(0.13436985), np.float32(0.14762422), np.float32(0.14908235), np.float32(0.13217813), np.float32(0.13650899), np.float32(0.15371956), np.float32(0.16933061), np.float32(0.17750232), np.float32(0.20284446), np.float32(0.21202178), np.float32(0.20631205), np.float32(0.1874028), np.float32(0.19316469), np.float32(0.17477311), np.float32(0.1641741), np.float32(0.16219963), np.float32(0.16570647), np.float32(0.15411344), np.float32(0.13898674), np.float32(0.13662459), np.float32(0.13991448), np.float32(0.1281892), np.float32(0.1195184), np.float32(0.11628471), np.float32(0.10954439), np.float32(0.099642545), np.float32(0.09411587), np.float32(0.084432244), np.float32(0.07366877), np.float32(0.07758591), np.float32(0.08622802), np.float32(0.08435323), np.float32(0.071890265), np.float32(0.07320143), np.float32(0.07570394), np.float32(0.09193144), np.float32(0.103105865), np.float32(0.10776527), np.float32(0.124890484), np.float32(0.13830191), np.float32(0.15296033), np.float32(0.1736169), np.float32(0.2294756), np.float32(0.26779985), np.float32(0.29894915), np.float32(0.34194154), np.float32(0.3039768), np.float32(0.34170058), np.float32(0.39956966), np.float32(0.4042905), np.float32(0.42502457), np.float32(0.44730315), np.float32(0.53282124), np.float32(0.6007109), np.float32(0.6304803), np.float32(0.69356775), np.float32(0.7599317), np.float32(0.8038566), np.float32(0.8292988), np.float32(0.8173905), np.float32(0.8167133), np.float32(0.8416814), np.float32(0.8684446), np.float32(0.86452556), np.float32(0.877149), np.float32(0.8757289), np.float32(0.8754873), np.float32(0.8918457), np.float32(0.8941247), np.float32(0.90049076), np.float32(0.89772874), np.float32(0.91076326), np.float32(0.9042042), np.float32(0.8748452), np.float32(0.8447719), np.float32(0.82035625), np.float32(0.79227203), np.float32(0.8013756), np.float32(0.76700246), np.float32(0.7116346), np.float32(0.705861), np.float32(0.7104273), np.float32(0.68868166), np.float32(0.68570286), np.float32(0.69602376), np.float32(0.6632037), np.float32(0.6651999), np.float32(0.65517735), np.float32(0.6365392), np.float32(0.63992167), np.float32(0.6525802), np.float32(0.66974956), np.float32(0.6692488), np.float32(0.69744873), np.float32(0.7112896), np.float32(0.70402396), np.float32(0.7286133), np.float32(0.7344256), np.float32(0.7630798), np.float32(0.77643037), np.float32(0.76667637), np.float32(0.7696811), np.float32(0.77387434), np.float32(0.7742922), np.float32(0.77094805), np.float32(0.77736795), np.float32(0.7989216), np.float32(0.8008432), np.float32(0.8158146), np.float32(0.8099272), np.float32(0.8192056), np.float32(0.825653), np.float32(0.83197594), np.float32(0.8443898), np.float32(0.85283345), np.float32(0.85881686), np.float32(0.8650113), np.float32(0.8859022), np.float32(0.8908187), np.float32(0.8821548), np.float32(0.88635546), np.float32(0.89133435), np.float32(0.87657535), np.float32(0.8558458), np.float32(0.8403559)], 'MFAPTVPPSSSAPPAPLSRPDHPFPYAHAEQAAYNRQLALEEDVIEVAIKRFRKMARDATTRGDVVTHRPAADLLAGWFGPFALAVKRNSQQVGKTEAGAGGKKAKRRNRRSEAAPRTGPGRMSVEQEMRAVLKELSPEAISVITIHTILATTMKEPHGVPLSRLAFAVGNTARAEINYKKIAELKRKQERAEKADRVEGKSTRARGGKKPAKRKRSAQAILNSAIASSSSIASAVNYAAQQVAVKDAKWSDRETMLLGTHLIDLLVNIAKVEEEPGKFAPAFVHFLKFKKSEKVRVGCLQLSDAALRLLSDDGNILADSVTPKQQPMVVRPRPWMSPARSPYLSCRANLIRTVPGKALERALNGADLSLLYQGLNALGDTAWTVNRGVLDVAETLWENGGGKAGLVTKQDVAVPNKKKFMAEQLAAFQDDKRLGRPPSDFVEGDVVDEEEYIFDEGKASRRLRFERKKAQKLNRELVSMRADTNHKIVHARRFAEEERLWLPHNVDFRGRAYPIPAYLQHMGCDMTRAMLTFARPGIELGPRGLYWLKIHLANKMGGDKLSFDERIGLAEANMGRAIAVGQEPMSDKNMEWWSKAEDPFQLLAVCQELADASGRYGGELAMEGYESRLPVSMDGSCNGLQHYAALGRDVVGGEQVNLVPNNRPQDVYTGVAKLVNKRIDELAADGDEVAELLRGKISRKVVKQTVMTSVYGVTLIGAKQQIKNRLAEIDGFPEDKLFPASLKLASLTLSSLGDMFGGATKTMDWLYDAATLISRDGHEVQWTTPVGLPVIQPYRREGQTVVRTLMQRVTLEKSGEHSPVYGARQRSAFAPNFVHSIDSSHMVLTAMGAQRMGLNFAAVHDSFWTNAAHVDRMNAVLREQFVRLHSRDLLDELRESFLIRYPGIEFPEVPARGQLDLDVVRDSPYFFS': [np.float32(0.97488743), np.float32(0.97671777), np.float32(0.9782064), np.float32(0.9791499), np.float32(0.97951484), np.float32(0.98140746), np.float32(0.9814882), np.float32(0.9815045), np.float32(0.97930557), np.float32(0.9776512), np.float32(0.9748989), np.float32(0.9741682), np.float32(0.9741387), np.float32(0.97148466), np.float32(0.96642435), np.float32(0.9606645), np.float32(0.9513661), np.float32(0.9411543), np.float32(0.92910486), np.float32(0.9215547), np.float32(0.90795046), np.float32(0.8977506), np.float32(0.89333), np.float32(0.8808186), np.float32(0.86539996), np.float32(0.8486474), np.float32(0.8206108), np.float32(0.791416), np.float32(0.7495224), np.float32(0.685295), np.float32(0.6636581), np.float32(0.6017369), np.float32(0.5449168), np.float32(0.44680375), np.float32(0.4307292), np.float32(0.40917182), np.float32(0.3553824), np.float32(0.28918308), np.float32(0.28964064), np.float32(0.2705091), np.float32(0.24262467), np.float32(0.25355947), np.float32(0.250165), np.float32(0.23528619), np.float32(0.23215091), np.float32(0.23587915), np.float32(0.25809574), np.float32(0.26732102), np.float32(0.25293228), np.float32(0.25294533), np.float32(0.27336472), np.float32(0.2869747), np.float32(0.30736643), np.float32(0.3252825), np.float32(0.32448316), np.float32(0.34785238), np.float32(0.36992818), np.float32(0.41158623), np.float32(0.46179166), np.float32(0.49207002), np.float32(0.5484548), np.float32(0.57490563), np.float32(0.55013794), np.float32(0.5461496), np.float32(0.5753026), np.float32(0.5681236), np.float32(0.5378581), np.float32(0.5739529), np.float32(0.58279204), np.float32(0.5928439), np.float32(0.61359626), np.float32(0.6624666), np.float32(0.70062965), np.float32(0.7064012), np.float32(0.58792657), np.float32(0.58074284), np.float32(0.596201), np.float32(0.6007257), np.float32(0.5591255), np.float32(0.64242035), np.float32(0.6970302), np.float32(0.688261), np.float32(0.71402353), np.float32(0.78223777), np.float32(0.75210387), np.float32(0.77025354), np.float32(0.78794396), np.float32(0.81512725), np.float32(0.8240674), np.float32(0.8303711), np.float32(0.8264488), np.float32(0.85544264), np.float32(0.888474), np.float32(0.8994706), np.float32(0.92147934), np.float32(0.9477196), np.float32(0.95522875), np.float32(0.9622851), np.float32(0.9714446), np.float32(0.97538155), np.float32(0.9776087), np.float32(0.9786285), np.float32(0.9810209), np.float32(0.9794893), np.float32(0.9789271), np.float32(0.98051894), np.float32(0.98261213), np.float32(0.9817182), np.float32(0.9819005), np.float32(0.98163134), np.float32(0.9799328), np.float32(0.9784279), np.float32(0.97407067), np.float32(0.9660434), np.float32(0.9521411), np.float32(0.93986636), np.float32(0.9151489), np.float32(0.8867934), np.float32(0.86490935), np.float32(0.8433308), np.float32(0.81419706), np.float32(0.7900812), np.float32(0.78729445), np.float32(0.7563907), np.float32(0.6851017), np.float32(0.62087846), np.float32(0.60104245), np.float32(0.5915253), np.float32(0.5118075), np.float32(0.44517723), np.float32(0.44011557), np.float32(0.35854954), np.float32(0.28843275), np.float32(0.245925), np.float32(0.2323918), np.float32(0.21471097), np.float32(0.21644703), np.float32(0.22448501), np.float32(0.2290959), np.float32(0.21500078), np.float32(0.22464184), np.float32(0.20368944), np.float32(0.19170149), np.float32(0.21481429), np.float32(0.23416403), np.float32(0.22177488), np.float32(0.24116461), np.float32(0.26128748), np.float32(0.22654285), np.float32(0.2205214), np.float32(0.22104947), np.float32(0.19300438), np.float32(0.21050349), np.float32(0.20309724), np.float32(0.21436046), np.float32(0.22054419), np.float32(0.22882998), np.float32(0.21325402), np.float32(0.19623393), np.float32(0.20936239), np.float32(0.2142287), np.float32(0.19276422), np.float32(0.21749152), np.float32(0.21054533), np.float32(0.25378785), np.float32(0.26122665), np.float32(0.23166151), np.float32(0.2114192), np.float32(0.22382443), np.float32(0.19999893), np.float32(0.1800533), np.float32(0.1500338), np.float32(0.17029525), np.float32(0.14868483), np.float32(0.16156457), np.float32(0.16535027), np.float32(0.1712299), np.float32(0.19873038), np.float32(0.20451081), np.float32(0.256629), np.float32(0.24823223), np.float32(0.28867444), np.float32(0.3347297), np.float32(0.3504675), np.float32(0.37178022), np.float32(0.4255475), np.float32(0.45778975), np.float32(0.4999231), np.float32(0.5315332), np.float32(0.5997243), np.float32(0.65173537), np.float32(0.6907496), np.float32(0.71515685), np.float32(0.7468619), np.float32(0.7884762), np.float32(0.81894094), np.float32(0.837166), np.float32(0.8698232), np.float32(0.8841493), np.float32(0.8937989), np.float32(0.9047205), np.float32(0.92770135), np.float32(0.9395865), np.float32(0.9460353), np.float32(0.9547264), np.float32(0.95832306), np.float32(0.955629), np.float32(0.9590488), np.float32(0.95792943), np.float32(0.9490151), np.float32(0.9395053), np.float32(0.93793845), np.float32(0.9326545), np.float32(0.92302895), np.float32(0.91042525), np.float32(0.88766223), np.float32(0.84981173), np.float32(0.8008951), np.float32(0.7173492), np.float32(0.6648257), np.float32(0.54527354), np.float32(0.44467947), np.float32(0.41629842), np.float32(0.39774835), np.float32(0.36096266), np.float32(0.3047353), np.float32(0.3094455), np.float32(0.20360205), np.float32(0.16794997), np.float32(0.18223594), np.float32(0.17170775), np.float32(0.1406794), np.float32(0.1453166), np.float32(0.17370339), np.float32(0.21120696), np.float32(0.20921956), np.float32(0.21360977), np.float32(0.21777381), np.float32(0.230213), np.float32(0.2170323), np.float32(0.20301044), np.float32(0.20009874), np.float32(0.19084093), np.float32(0.17282282), np.float32(0.16917862), np.float32(0.15319525), np.float32(0.12527686), np.float32(0.11767384), np.float32(0.14146444), np.float32(0.123599045), np.float32(0.101533905), np.float32(0.09236273), np.float32(0.091317214), np.float32(0.07719192), np.float32(0.07166789), np.float32(0.063430816), np.float32(0.061387695), np.float32(0.055722307), np.float32(0.047463544), np.float32(0.04724393), np.float32(0.04822913), np.float32(0.045179877), np.float32(0.05156789), np.float32(0.056016434), np.float32(0.054839592), np.float32(0.05627037), np.float32(0.05985261), np.float32(0.0561458), np.float32(0.05396504), np.float32(0.05568008), np.float32(0.055130392), np.float32(0.05411239), np.float32(0.052392017), np.float32(0.05559526), np.float32(0.05764795), np.float32(0.058659278), np.float32(0.06343519), np.float32(0.06843116), np.float32(0.07503276), np.float32(0.09139331), np.float32(0.096734226), np.float32(0.11738368), np.float32(0.13117263), np.float32(0.12075953), np.float32(0.12894262), np.float32(0.117248625), np.float32(0.10354905), np.float32(0.0834832), np.float32(0.0764148), np.float32(0.07299863), np.float32(0.058773514), np.float32(0.057084497), np.float32(0.05999453), np.float32(0.05643646), np.float32(0.05474301), np.float32(0.052419167), np.float32(0.057528988), np.float32(0.05576932), np.float32(0.054767113), np.float32(0.057606634), np.float32(0.055338353), np.float32(0.058738753), np.float32(0.05830505), np.float32(0.055707995), np.float32(0.054422475), np.float32(0.046341293), np.float32(0.038797755), np.float32(0.047699526), np.float32(0.05160678), np.float32(0.05493686), np.float32(0.06785097), np.float32(0.096723035), np.float32(0.110554755), np.float32(0.1281583), np.float32(0.15831529), np.float32(0.18486428), np.float32(0.16442277), np.float32(0.18175605), np.float32(0.20976903), np.float32(0.2229174), np.float32(0.21923122), np.float32(0.26288924), np.float32(0.29515362), np.float32(0.3303921), np.float32(0.27505833), np.float32(0.2709044), np.float32(0.3249493), np.float32(0.322359), np.float32(0.37957084), np.float32(0.35733652), np.float32(0.37776816), np.float32(0.32922247), np.float32(0.3445605), np.float32(0.32092458), np.float32(0.32309878), np.float32(0.30255306), np.float32(0.26944122), np.float32(0.23582515), np.float32(0.228102), np.float32(0.17815123), np.float32(0.17040692), np.float32(0.17621844), np.float32(0.18185307), np.float32(0.1796918), np.float32(0.18529218), np.float32(0.15573533), np.float32(0.13685644), np.float32(0.11410133), np.float32(0.108795375), np.float32(0.111206256), np.float32(0.09489817), np.float32(0.08341531), np.float32(0.075893424), np.float32(0.07807753), np.float32(0.07686799), np.float32(0.07191158), np.float32(0.06651129), np.float32(0.06593329), np.float32(0.062493153), np.float32(0.062045008), np.float32(0.06820825), np.float32(0.06864468), np.float32(0.06563711), np.float32(0.062328245), np.float32(0.06093982), np.float32(0.062990986), np.float32(0.067668155), np.float32(0.06379603), np.float32(0.0695741), np.float32(0.07058956), np.float32(0.07914076), np.float32(0.077102534), np.float32(0.075978056), np.float32(0.06350751), np.float32(0.07532008), np.float32(0.084542155), np.float32(0.08065761), np.float32(0.0678973), np.float32(0.061569333), np.float32(0.064411126), np.float32(0.06380507), np.float32(0.057395503), np.float32(0.06067811), np.float32(0.06568663), np.float32(0.06399345), np.float32(0.053442515), np.float32(0.06842379), np.float32(0.079609685), np.float32(0.08520969), np.float32(0.09398186), np.float32(0.09665696), np.float32(0.11543125), np.float32(0.11934422), np.float32(0.11780277), np.float32(0.12311785), np.float32(0.13594195), np.float32(0.15491378), np.float32(0.18914454), np.float32(0.27315667), np.float32(0.28979832), np.float32(0.33152583), np.float32(0.3787991), np.float32(0.39531514), np.float32(0.36077446), np.float32(0.37956277), np.float32(0.4602427), np.float32(0.50099087), np.float32(0.5442743), np.float32(0.5811911), np.float32(0.58523947), np.float32(0.54709285), np.float32(0.51765186), np.float32(0.543636), np.float32(0.5169415), np.float32(0.46722847), np.float32(0.41904664), np.float32(0.36369818), np.float32(0.33457598), np.float32(0.3293321), np.float32(0.33208117), np.float32(0.3360415), np.float32(0.31520978), np.float32(0.370876), np.float32(0.42069024), np.float32(0.498166), np.float32(0.5363167), np.float32(0.5679779), np.float32(0.58955723), np.float32(0.61188203), np.float32(0.61397403), np.float32(0.6476181), np.float32(0.6687588), np.float32(0.74971247), np.float32(0.7802396), np.float32(0.79747653), np.float32(0.7983315), np.float32(0.8074673), np.float32(0.77900004), np.float32(0.77310973), np.float32(0.8460226), np.float32(0.8394079), np.float32(0.8177014), np.float32(0.8281534), np.float32(0.8403158), np.float32(0.8333332), np.float32(0.82189924), np.float32(0.8411155), np.float32(0.8495845), np.float32(0.8221576), np.float32(0.82524717), np.float32(0.81186587), np.float32(0.78508425), np.float32(0.76295793), np.float32(0.7540404), np.float32(0.7394677), np.float32(0.73488706), np.float32(0.7264469), np.float32(0.69666153), np.float32(0.61822504), np.float32(0.58807737), np.float32(0.5366096), np.float32(0.4579879), np.float32(0.41228473), np.float32(0.4240241), np.float32(0.41969314), np.float32(0.41612166), np.float32(0.4347472), np.float32(0.39437097), np.float32(0.35014954), np.float32(0.34937406), np.float32(0.32553804), np.float32(0.32093975), np.float32(0.32780007), np.float32(0.32372802), np.float32(0.2982973), np.float32(0.2887466), np.float32(0.2657395), np.float32(0.26375344), np.float32(0.25024387), np.float32(0.19543636), np.float32(0.17910089), np.float32(0.20037617), np.float32(0.19875726), np.float32(0.17043181), np.float32(0.16160908), np.float32(0.1872489), np.float32(0.19959572), np.float32(0.1899332), np.float32(0.1675135), np.float32(0.18447585), np.float32(0.15926868), np.float32(0.12926812), np.float32(0.13998966), np.float32(0.12066287), np.float32(0.10733834), np.float32(0.105057314), np.float32(0.10899135), np.float32(0.114937834), np.float32(0.10970608), np.float32(0.10786797), np.float32(0.121568024), np.float32(0.12133958), np.float32(0.12332164), np.float32(0.112652525), np.float32(0.11803633), np.float32(0.1234285), np.float32(0.11334021), np.float32(0.10832373), np.float32(0.11080061), np.float32(0.1106605), np.float32(0.11262404), np.float32(0.10999409), np.float32(0.11542555), np.float32(0.107490055), np.float32(0.10668557), np.float32(0.08633096), np.float32(0.090375416), np.float32(0.08629144), np.float32(0.08243345), np.float32(0.07649483), np.float32(0.06882424), np.float32(0.061653182), np.float32(0.052708965), np.float32(0.044819858), np.float32(0.042610265), np.float32(0.04357726), np.float32(0.036997214), np.float32(0.039396767), np.float32(0.04153876), np.float32(0.034766093), np.float32(0.04067962), np.float32(0.046594977), np.float32(0.044960994), np.float32(0.0387284), np.float32(0.036420416), np.float32(0.031353418), np.float32(0.027058547), np.float32(0.023556765), np.float32(0.022935461), np.float32(0.023320697), np.float32(0.020336581), np.float32(0.020883203), np.float32(0.021832518), np.float32(0.025521562), np.float32(0.02769682), np.float32(0.03190588), np.float32(0.035574187), np.float32(0.03654688), np.float32(0.04131893), np.float32(0.045373186), np.float32(0.048575874), np.float32(0.04451934), np.float32(0.049675863), np.float32(0.05384265), np.float32(0.055753764), np.float32(0.051845327), np.float32(0.054441005), np.float32(0.05872602), np.float32(0.05473534), np.float32(0.060715478), np.float32(0.07153026), np.float32(0.07749344), np.float32(0.08264679), np.float32(0.08783054), np.float32(0.100980155), np.float32(0.09935366), np.float32(0.095557645), np.float32(0.08730178), np.float32(0.09221452), np.float32(0.08737544), np.float32(0.09019663), np.float32(0.083780326), np.float32(0.083204605), np.float32(0.0848456), np.float32(0.08250571), np.float32(0.095362626), np.float32(0.101605155), np.float32(0.09516967), np.float32(0.09572443), np.float32(0.09194269), np.float32(0.091935106), np.float32(0.09188335), np.float32(0.10582752), np.float32(0.12210422), np.float32(0.13113199), np.float32(0.14111622), np.float32(0.15204896), np.float32(0.1387848), np.float32(0.13671911), np.float32(0.13504566), np.float32(0.13023265), np.float32(0.10691018), np.float32(0.09836003), np.float32(0.08931587), np.float32(0.07112425), np.float32(0.06551625), np.float32(0.0585256), np.float32(0.053471368), np.float32(0.05236661), np.float32(0.04970832), np.float32(0.048353333), np.float32(0.045530066), np.float32(0.054447535), np.float32(0.05621033), np.float32(0.060229495), np.float32(0.06146955), np.float32(0.062412936), np.float32(0.062339287), np.float32(0.060555983), np.float32(0.04984071), np.float32(0.05056018), np.float32(0.06389083), np.float32(0.062847026), np.float32(0.065831825), np.float32(0.079622924), np.float32(0.08922767), np.float32(0.10185468), np.float32(0.10254114), np.float32(0.11530205), np.float32(0.11732194), np.float32(0.11875013), np.float32(0.11693693), np.float32(0.12877123), np.float32(0.12019127), np.float32(0.11843104), np.float32(0.118824005), np.float32(0.12553804), np.float32(0.1085544), np.float32(0.10166996), np.float32(0.10266534), np.float32(0.10290408), np.float32(0.07525385), np.float32(0.0730147), np.float32(0.08121402), np.float32(0.07221679), np.float32(0.06764407), np.float32(0.064834826), np.float32(0.0747842), np.float32(0.07282071), np.float32(0.072829194), np.float32(0.071198925), np.float32(0.08139633), np.float32(0.10077919), np.float32(0.14185713), np.float32(0.15205067), np.float32(0.17330255), np.float32(0.14978491), np.float32(0.13922754), np.float32(0.15347643), np.float32(0.19352144), np.float32(0.20461361), np.float32(0.199973), np.float32(0.23223293), np.float32(0.3029253), np.float32(0.3055427), np.float32(0.31198716), np.float32(0.25243622), np.float32(0.2731688), np.float32(0.24467455), np.float32(0.23141181), np.float32(0.18157966), np.float32(0.2089365), np.float32(0.1854238), np.float32(0.15494637), np.float32(0.14191607), np.float32(0.16341506), np.float32(0.13667184), np.float32(0.106898), np.float32(0.11248999), np.float32(0.10516281), np.float32(0.0968372), np.float32(0.09658656), np.float32(0.09916643), np.float32(0.10079762), np.float32(0.090606004), np.float32(0.09401554), np.float32(0.0964126), np.float32(0.07951374), np.float32(0.06753416), np.float32(0.08407727), np.float32(0.08628858), np.float32(0.0781142), np.float32(0.084249616), np.float32(0.1012338), np.float32(0.113054186), np.float32(0.09828508), np.float32(0.10817888), np.float32(0.12529002), np.float32(0.13239647), np.float32(0.12200223), np.float32(0.11244777), np.float32(0.13691075), np.float32(0.13363153), np.float32(0.12870213), np.float32(0.1338226), np.float32(0.1409271), np.float32(0.12053978), np.float32(0.10081518), np.float32(0.10723618), np.float32(0.090735324), np.float32(0.08504845), np.float32(0.08265818), np.float32(0.086400755), np.float32(0.0817109), np.float32(0.08080564), np.float32(0.08000603), np.float32(0.06505506), np.float32(0.065453075), np.float32(0.06807641), np.float32(0.0690065), np.float32(0.057968337), np.float32(0.056817148), np.float32(0.05504691), np.float32(0.05754843), np.float32(0.05585084), np.float32(0.05397351), np.float32(0.060436532), np.float32(0.055178575), np.float32(0.06044417), np.float32(0.069969095), np.float32(0.07181153), np.float32(0.079665445), np.float32(0.088070184), np.float32(0.09954076), np.float32(0.117124714), np.float32(0.12740676), np.float32(0.123105854), np.float32(0.13096507), np.float32(0.13653153), np.float32(0.14156373), np.float32(0.1438111), np.float32(0.14790429), np.float32(0.1310087), np.float32(0.12016121), np.float32(0.13394955), np.float32(0.12904629), np.float32(0.11293493), np.float32(0.10264989), np.float32(0.12311825), np.float32(0.12831415), np.float32(0.11196347), np.float32(0.10563413), np.float32(0.09260657), np.float32(0.08557433), np.float32(0.08573725), np.float32(0.0720859), np.float32(0.06984003), np.float32(0.060469642), np.float32(0.055152815), np.float32(0.06284266), np.float32(0.066583045), np.float32(0.06304213), np.float32(0.0615834), np.float32(0.057800002), np.float32(0.05357189), np.float32(0.04744133), np.float32(0.04753887), np.float32(0.045651607), np.float32(0.04357588), np.float32(0.048845105), np.float32(0.045858), np.float32(0.04377663), np.float32(0.040884066), np.float32(0.04354198), np.float32(0.05067618), np.float32(0.052037742), np.float32(0.05512909), np.float32(0.06260895), np.float32(0.062353894), np.float32(0.06114956), np.float32(0.0548866), np.float32(0.057013676), np.float32(0.052318215), np.float32(0.05290714), np.float32(0.05559565), np.float32(0.059591334), np.float32(0.054866876), np.float32(0.06351908), np.float32(0.065742955), np.float32(0.061317), np.float32(0.06324509), np.float32(0.07311318), np.float32(0.07938281), np.float32(0.07979252), np.float32(0.09549459), np.float32(0.11273963), np.float32(0.111764275), np.float32(0.101829045), np.float32(0.09806154), np.float32(0.0873655), np.float32(0.07261127), np.float32(0.06777701), np.float32(0.06684092), np.float32(0.05995134), np.float32(0.061340235), np.float32(0.06588051), np.float32(0.06343573), np.float32(0.0523242), np.float32(0.055717077), np.float32(0.053794354), np.float32(0.061538983), np.float32(0.06567576), np.float32(0.07147833), np.float32(0.08187628), np.float32(0.09517388), np.float32(0.10048745), np.float32(0.107698135), np.float32(0.10173362), np.float32(0.090924), np.float32(0.0872437), np.float32(0.090453774), np.float32(0.08803911), np.float32(0.09300627), np.float32(0.105388306), np.float32(0.11681291), np.float32(0.12875438), np.float32(0.14891438), np.float32(0.21952672), np.float32(0.2315477), np.float32(0.21450327), np.float32(0.2307809), np.float32(0.25622213), np.float32(0.26827425), np.float32(0.3838558), np.float32(0.2908521), np.float32(0.23865694), np.float32(0.18291128), np.float32(0.1565173), np.float32(0.11353521), np.float32(0.10704611), np.float32(0.11100677), np.float32(0.08589564), np.float32(0.07123446), np.float32(0.07449222), np.float32(0.07186232), np.float32(0.061209586), np.float32(0.047441136), np.float32(0.04622513), np.float32(0.052727915), np.float32(0.061640695), np.float32(0.05601381), np.float32(0.053070147), np.float32(0.06177679), np.float32(0.053124897), np.float32(0.05534881), np.float32(0.057091646), np.float32(0.06302744), np.float32(0.06905562), np.float32(0.08894942), np.float32(0.08849801), np.float32(0.0797562), np.float32(0.08710491), np.float32(0.11242819), np.float32(0.13903034), np.float32(0.11540213), np.float32(0.15424457), np.float32(0.18392213), np.float32(0.18697172), np.float32(0.18489373), np.float32(0.23439278), np.float32(0.23825511), np.float32(0.20969528), np.float32(0.17808011), np.float32(0.17002235), np.float32(0.16121872), np.float32(0.13334103), np.float32(0.1460424), np.float32(0.17299446), np.float32(0.18569008), np.float32(0.14994578), np.float32(0.09799222), np.float32(0.10601651), np.float32(0.09215524), np.float32(0.08464174), np.float32(0.077719584), np.float32(0.085215844), np.float32(0.089939296), np.float32(0.0810673), np.float32(0.07385139), np.float32(0.075235024), np.float32(0.07500735), np.float32(0.06657437), np.float32(0.068802774), np.float32(0.06861796), np.float32(0.066783704), np.float32(0.06884009), np.float32(0.06795552), np.float32(0.066121966), np.float32(0.07143747), np.float32(0.07604058), np.float32(0.08128017), np.float32(0.08898854), np.float32(0.10500935), np.float32(0.12480348), np.float32(0.14366567), np.float32(0.14643683), np.float32(0.17280333), np.float32(0.19719462), np.float32(0.20344444), np.float32(0.21368156), np.float32(0.19931607), np.float32(0.22490767), np.float32(0.27131268), np.float32(0.25672445), np.float32(0.26756448), np.float32(0.24538626), np.float32(0.2538555), np.float32(0.23812172), np.float32(0.20683412), np.float32(0.24713191), np.float32(0.27175024), np.float32(0.2679341), np.float32(0.25321972), np.float32(0.2518356), np.float32(0.26815334), np.float32(0.2994791), np.float32(0.34573567), np.float32(0.42803857), np.float32(0.5449116), np.float32(0.47138283), np.float32(0.5873013), np.float32(0.62480575), np.float32(0.50312436), np.float32(0.49335384), np.float32(0.41989288), np.float32(0.3927167), np.float32(0.38164306), np.float32(0.40601683)], 'MPLHCLFLQYERGSATNYITRNKARKKLSLSLADFRRLCILKGIYPHEPKHKKKVNKGSTAPRTFYLLKDIRFLLHEPIVGKFREYKIFVRKLRKAYGKGEWAGVQRLRENKPSYKLDHVVKERYPTFIDAIRDMDDALSMCFLFSTFARTGKCHVQTIQLCRRLCVEWMNYVIASRSLRKVFLSIKGIYYQADVLGQLVTWLVPYQFAHNHPTDVDYRVMATFTEFYTTLLGFINFRLYHSINLAYPPKLHSKSETELKTEHEEDYAMESESYLEKLSALSATLSRVISAPEDEDAELDHFPAEGEDAEALQVREKQQKGLDAQKRLFEGLKFFLSREVPREPLAFVIRCFGGQVSWDQSLCMGSTYNATDETITHQVVDRPNVDKKYINRY': [np.float32(0.5747167), np.float32(0.51610446), np.float32(0.4872984), np.float32(0.54682064), np.float32(0.5924253), np.float32(0.70225716), np.float32(0.7505093), np.float32(0.727237), np.float32(0.687061), np.float32(0.7283518), np.float32(0.7824375), np.float32(0.81709206), np.float32(0.8228829), np.float32(0.8302203), np.float32(0.89514166), np.float32(0.9176396), np.float32(0.9313494), np.float32(0.9235515), np.float32(0.91216105), np.float32(0.86592287), np.float32(0.8240639), np.float32(0.8080293), np.float32(0.75637335), np.float32(0.7201032), np.float32(0.7677649), np.float32(0.6497003), np.float32(0.5264846), np.float32(0.42214692), np.float32(0.4117967), np.float32(0.38838464), np.float32(0.37623918), np.float32(0.34393337), np.float32(0.34226727), np.float32(0.28853443), np.float32(0.3790257), np.float32(0.33051363), np.float32(0.35586494), np.float32(0.3783889), np.float32(0.41181156), np.float32(0.43135718), np.float32(0.510657), np.float32(0.5135529), np.float32(0.53932965), np.float32(0.5817673), np.float32(0.7015469), np.float32(0.7572868), np.float32(0.7646352), np.float32(0.77500606), np.float32(0.79917824), np.float32(0.85535574), np.float32(0.87076765), np.float32(0.8814033), np.float32(0.86144567), np.float32(0.8386589), np.float32(0.83364725), np.float32(0.783437), np.float32(0.67378694), np.float32(0.58675987), np.float32(0.50039065), np.float32(0.4360793), np.float32(0.4218237), np.float32(0.336523), np.float32(0.30664942), np.float32(0.25179887), np.float32(0.19169801), np.float32(0.17314193), np.float32(0.15599883), np.float32(0.12941885), np.float32(0.12404902), np.float32(0.1049454), np.float32(0.1078236), np.float32(0.09980668), np.float32(0.09798627), np.float32(0.10200407), np.float32(0.08295099), np.float32(0.08549513), np.float32(0.08712815), np.float32(0.08255431), np.float32(0.06828111), np.float32(0.082408495), np.float32(0.088991515), np.float32(0.08158015), np.float32(0.08175361), np.float32(0.117594495), np.float32(0.102171786), np.float32(0.10712397), np.float32(0.11240359), np.float32(0.14014065), np.float32(0.13578553), np.float32(0.13360956), np.float32(0.12784918), np.float32(0.12880382), np.float32(0.12984543), np.float32(0.1200216), np.float32(0.116706975), np.float32(0.116830416), np.float32(0.10334051), np.float32(0.110625856), np.float32(0.15057404), np.float32(0.1631966), np.float32(0.17180231), np.float32(0.19745661), np.float32(0.20794274), np.float32(0.20842884), np.float32(0.20153838), np.float32(0.2184403), np.float32(0.2041301), np.float32(0.20186578), np.float32(0.18789627), np.float32(0.18229939), np.float32(0.18240383), np.float32(0.16750605), np.float32(0.1693103), np.float32(0.15474413), np.float32(0.15739545), np.float32(0.15099876), np.float32(0.14042567), np.float32(0.1450577), np.float32(0.14984722), np.float32(0.14621672), np.float32(0.12951215), np.float32(0.12508026), np.float32(0.11964107), np.float32(0.09754491), np.float32(0.09351021), np.float32(0.087142445), np.float32(0.07559024), np.float32(0.06760935), np.float32(0.055790726), np.float32(0.053199746), np.float32(0.045469884), np.float32(0.041597728), np.float32(0.041034438), np.float32(0.03872709), np.float32(0.035656974), np.float32(0.032064464), np.float32(0.028158436), np.float32(0.028531289), np.float32(0.030762587), np.float32(0.029918833), np.float32(0.033229038), np.float32(0.036689296), np.float32(0.032518398), np.float32(0.035766236), np.float32(0.040294457), np.float32(0.039935302), np.float32(0.0361153), np.float32(0.03461246), np.float32(0.034222174), np.float32(0.033313114), np.float32(0.02803582), np.float32(0.031140782), np.float32(0.033847637), np.float32(0.03255694), np.float32(0.030577747), np.float32(0.03164741), np.float32(0.03546013), np.float32(0.03309027), np.float32(0.030295074), np.float32(0.031008221), np.float32(0.033993922), np.float32(0.032141045), np.float32(0.028912066), np.float32(0.028714685), np.float32(0.027689843), np.float32(0.028497528), np.float32(0.030629989), np.float32(0.031172613), np.float32(0.032208618), np.float32(0.03298225), np.float32(0.034486823), np.float32(0.035042692), np.float32(0.034296203), np.float32(0.03756797), np.float32(0.037007578), np.float32(0.0381257), np.float32(0.0387001), np.float32(0.042185653), np.float32(0.044220943), np.float32(0.047921203), np.float32(0.05154124), np.float32(0.059764687), np.float32(0.0681378), np.float32(0.06478902), np.float32(0.05911276), np.float32(0.061211128), np.float32(0.05980034), np.float32(0.053257827), np.float32(0.048965503), np.float32(0.042216282), np.float32(0.039010815), np.float32(0.038738806), np.float32(0.033587493), np.float32(0.030088669), np.float32(0.03130093), np.float32(0.035649393), np.float32(0.035711017), np.float32(0.0380037), np.float32(0.04651146), np.float32(0.048648987), np.float32(0.055578932), np.float32(0.05819396), np.float32(0.061585765), np.float32(0.07330205), np.float32(0.07381766), np.float32(0.07218105), np.float32(0.06698255), np.float32(0.081924714), np.float32(0.07255725), np.float32(0.06605477), np.float32(0.06704574), np.float32(0.07486691), np.float32(0.07647866), np.float32(0.078404814), np.float32(0.08941757), np.float32(0.0910688), np.float32(0.09902458), np.float32(0.09499336), np.float32(0.092506185), np.float32(0.09190008), np.float32(0.09124701), np.float32(0.076405734), np.float32(0.06734913), np.float32(0.05327615), np.float32(0.045975473), np.float32(0.04264495), np.float32(0.042421587), np.float32(0.03374602), np.float32(0.032208487), np.float32(0.029981367), np.float32(0.027037632), np.float32(0.025452336), np.float32(0.02688888), np.float32(0.028991675), np.float32(0.027913244), np.float32(0.029925268), np.float32(0.033235103), np.float32(0.041125465), np.float32(0.046816852), np.float32(0.051390294), np.float32(0.05775706), np.float32(0.073152386), np.float32(0.098253354), np.float32(0.14138772), np.float32(0.21050872), np.float32(0.24827975), np.float32(0.281392), np.float32(0.3217594), np.float32(0.32462323), np.float32(0.35398662), np.float32(0.36089313), np.float32(0.3986371), np.float32(0.43663976), np.float32(0.500278), np.float32(0.5415368), np.float32(0.6100629), np.float32(0.68498486), np.float32(0.73985034), np.float32(0.7691965), np.float32(0.76253563), np.float32(0.77035093), np.float32(0.7003305), np.float32(0.5360614), np.float32(0.503043), np.float32(0.4888142), np.float32(0.46141776), np.float32(0.40021366), np.float32(0.38737062), np.float32(0.37123147), np.float32(0.2760048), np.float32(0.2615601), np.float32(0.2625895), np.float32(0.23131505), np.float32(0.18582661), np.float32(0.19634466), np.float32(0.20416947), np.float32(0.15931766), np.float32(0.13358219), np.float32(0.1425673), np.float32(0.169027), np.float32(0.16245943), np.float32(0.17021187), np.float32(0.2105505), np.float32(0.23902437), np.float32(0.27042302), np.float32(0.3267008), np.float32(0.4003083), np.float32(0.45453268), np.float32(0.46686837), np.float32(0.5238748), np.float32(0.5866986), np.float32(0.5922293), np.float32(0.60471135), np.float32(0.6979292), np.float32(0.7736542), np.float32(0.7890512), np.float32(0.82882214), np.float32(0.85145956), np.float32(0.8823871), np.float32(0.85700214), np.float32(0.8552998), np.float32(0.85050946), np.float32(0.84576446), np.float32(0.8410333), np.float32(0.8311283), np.float32(0.8015406), np.float32(0.7761419), np.float32(0.7445513), np.float32(0.7602645), np.float32(0.7003323), np.float32(0.6480898), np.float32(0.6266841), np.float32(0.56970966), np.float32(0.5018226), np.float32(0.47568333), np.float32(0.45677346), np.float32(0.3894735), np.float32(0.32055828), np.float32(0.30221307), np.float32(0.23337595), np.float32(0.19627146), np.float32(0.19115289), np.float32(0.17592181), np.float32(0.1709496), np.float32(0.1609625), np.float32(0.14902471), np.float32(0.15261857), np.float32(0.146923), np.float32(0.15016173), np.float32(0.14280967), np.float32(0.15251155), np.float32(0.15838736), np.float32(0.13168474), np.float32(0.12273346), np.float32(0.1135165), np.float32(0.12361295), np.float32(0.11460685), np.float32(0.10196086), np.float32(0.1213166), np.float32(0.13145967), np.float32(0.12916933), np.float32(0.13047335), np.float32(0.13167524), np.float32(0.13830777), np.float32(0.14040534), np.float32(0.12722743), np.float32(0.122621164), np.float32(0.12740862), np.float32(0.13260344), np.float32(0.13141198), np.float32(0.10153321), np.float32(0.08594596), np.float32(0.09185001), np.float32(0.08740921), np.float32(0.084594026), np.float32(0.077554286), np.float32(0.08965556), np.float32(0.104086176), np.float32(0.11645485), np.float32(0.1473428), np.float32(0.16190042), np.float32(0.18390502), np.float32(0.21452248), np.float32(0.22582594), np.float32(0.23887914), np.float32(0.22231391), np.float32(0.23327623), np.float32(0.2342228), np.float32(0.24177155), np.float32(0.30162835), np.float32(0.34134606), np.float32(0.30537415), np.float32(0.3199193), np.float32(0.32016325), np.float32(0.37520644), np.float32(0.41388395), np.float32(0.43875208), np.float32(0.4082263), np.float32(0.40852642), np.float32(0.40904802), np.float32(0.4297487), np.float32(0.37345457), np.float32(0.34235755), np.float32(0.30188233), np.float32(0.2621743), np.float32(0.24126649), np.float32(0.26786613), np.float32(0.30058405), np.float32(0.31311437), np.float32(0.29853), np.float32(0.308168), np.float32(0.2661664), np.float32(0.24918291)], 'MAGTISRIRLENFMCHSSLHIELGQHVNFITGQNGSGKSAVLTALCIAFGSRAKSTQRAAALKDFIKTDCSYAAIIVDINNQGEDAFKPEVYGDLVRLERRITESSSSMFLKDQHGNKT': [np.float32(0.43811843), np.float32(0.592589), np.float32(0.53841907), np.float32(0.5656207), np.float32(0.5807135), np.float32(0.5547727), np.float32(0.48673037), np.float32(0.46647412), np.float32(0.46673653), np.float32(0.42135093), np.float32(0.4475591), np.float32(0.34658483), np.float32(0.31726542), np.float32(0.2188437), np.float32(0.21013315), np.float32(0.2004451), np.float32(0.20298281), np.float32(0.17707431), np.float32(0.18083483), np.float32(0.18286966), np.float32(0.17643693), np.float32(0.1663832), np.float32(0.1800914), np.float32(0.20500681), np.float32(0.20719177), np.float32(0.2322831), np.float32(0.24052459), np.float32(0.20964834), np.float32(0.22609682), np.float32(0.20679978), np.float32(0.18682513), np.float32(0.1745493), np.float32(0.13809128), np.float32(0.1255882), np.float32(0.10218025), np.float32(0.11700919), np.float32(0.12508218), np.float32(0.100517884), np.float32(0.09088316), np.float32(0.088532634), np.float32(0.12876658), np.float32(0.15308179), np.float32(0.16685669), np.float32(0.15826961), np.float32(0.18760075), np.float32(0.20659962), np.float32(0.21098602), np.float32(0.20854418), np.float32(0.20413218), np.float32(0.19396582), np.float32(0.1728464), np.float32(0.19969554), np.float32(0.20288531), np.float32(0.19752191), np.float32(0.19898874), np.float32(0.21014276), np.float32(0.2245027), np.float32(0.24705534), np.float32(0.29938507), np.float32(0.28288963), np.float32(0.2917537), np.float32(0.25769162), np.float32(0.24463059), np.float32(0.21762317), np.float32(0.20510046), np.float32(0.15354532), np.float32(0.14586082), np.float32(0.1381187), np.float32(0.1282175), np.float32(0.12271898), np.float32(0.13267958), np.float32(0.13388558), np.float32(0.14225994), np.float32(0.14319304), np.float32(0.14970441), np.float32(0.14073043), np.float32(0.13282643), np.float32(0.14169933), np.float32(0.15368308), np.float32(0.13877358), np.float32(0.12608482), np.float32(0.12654437), np.float32(0.13594201), np.float32(0.12277536), np.float32(0.12744653), np.float32(0.13648054), np.float32(0.13820028), np.float32(0.14078607), np.float32(0.15223041), np.float32(0.15137394), np.float32(0.14739367), np.float32(0.15594704), np.float32(0.15958741), np.float32(0.15643741), np.float32(0.15152425), np.float32(0.15887436), np.float32(0.15475018), np.float32(0.15416342), np.float32(0.1643853), np.float32(0.17186195), np.float32(0.1834843), np.float32(0.19520971), np.float32(0.19599366), np.float32(0.24421689), np.float32(0.26024604), np.float32(0.27981725), np.float32(0.38801062), np.float32(0.45650405), np.float32(0.50035596), np.float32(0.5740406), np.float32(0.66934574), np.float32(0.77193475), np.float32(0.7968512), np.float32(0.8365525), np.float32(0.8775409), np.float32(0.8909393), np.float32(0.8985572), np.float32(0.88226175), np.float32(0.8841754)], 'MPKRIADKELTDRNWFQEDEVEEAGTFSVASEDVLKSRTIKKAKRGNVGAEAENSSAFKGFKGLVVPSGSKTGFSGFGNGFGLKSLQGVSNGNGGSSGPSPFTGFKASESNIGVFGSDSSALGFFQKKDAATKLNGKNEASHSSSTPPLSRTCGNSTEYNKQLTALNCSVRDWIQKHVNENPLCDLTPIFRDYEKHLASIEQKYGSSSDSGSESDTSGKKIETPSALTLGALPQQVPAASTPLFSFTSKKESIPDKMAKLSRTASEFAGGIGKKGNSGLRSLGSGAVPSFSFSSGGSSSLFGKDPNQVKPVATSFSFTSSESKPKGETQEETKGDPEDKDEESEEPPKNVVNEIKEDDAFYSKKCKLFYKKDNEFKEKGVGMLHLKPVDKKTQLLVRADTNLGNILLNIFVQPSMPCTRTGKNNILIVCVPNPAVDEKNPTIPVPVLIRVKTSDDADELHKILLEKKEA': [np.float32(0.92681485), np.float32(0.9238684), np.float32(0.91539514), np.float32(0.9036929), np.float32(0.8958558), np.float32(0.9036569), np.float32(0.8927121), np.float32(0.850778), np.float32(0.8533639), np.float32(0.8495669), np.float32(0.8645649), np.float32(0.8717737), np.float32(0.8817688), np.float32(0.8620186), np.float32(0.87780076), np.float32(0.87775815), np.float32(0.8480592), np.float32(0.8299203), np.float32(0.82003146), np.float32(0.8211895), np.float32(0.82759804), np.float32(0.82271194), np.float32(0.80588394), np.float32(0.7489764), np.float32(0.7681761), np.float32(0.7279679), np.float32(0.7118652), np.float32(0.6965104), np.float32(0.7055107), np.float32(0.7838104), np.float32(0.8187767), np.float32(0.8367734), np.float32(0.84469664), np.float32(0.8646579), np.float32(0.85160077), np.float32(0.83694196), np.float32(0.8422887), np.float32(0.8381375), np.float32(0.8466412), np.float32(0.8472289), np.float32(0.84861994), np.float32(0.8221327), np.float32(0.82799345), np.float32(0.8416775), np.float32(0.8547246), np.float32(0.86757404), np.float32(0.8976823), np.float32(0.9301852), np.float32(0.9336217), np.float32(0.9449082), np.float32(0.9495722), np.float32(0.9592255), np.float32(0.9629303), np.float32(0.96453875), np.float32(0.9680178), np.float32(0.96667564), np.float32(0.968696), np.float32(0.964797), np.float32(0.9610049), np.float32(0.96218556), np.float32(0.9601462), np.float32(0.959792), np.float32(0.96315235), np.float32(0.95916194), np.float32(0.959932), np.float32(0.96882075), np.float32(0.97133946), np.float32(0.97116053), np.float32(0.9674165), np.float32(0.97228235), np.float32(0.9715736), np.float32(0.9746737), np.float32(0.97489184), np.float32(0.97523993), np.float32(0.9776985), np.float32(0.9791342), np.float32(0.97643846), np.float32(0.97698826), np.float32(0.97359234), np.float32(0.98070234), np.float32(0.981417), np.float32(0.9826444), np.float32(0.98069453), np.float32(0.9828251), np.float32(0.9810673), np.float32(0.9761535), np.float32(0.9740071), np.float32(0.9749774), np.float32(0.9775523), np.float32(0.9771155), np.float32(0.97965074), np.float32(0.9776628), np.float32(0.97565174), np.float32(0.97585595), np.float32(0.9747695), np.float32(0.97316927), np.float32(0.972742), np.float32(0.97322243), np.float32(0.9733984), np.float32(0.9729029), np.float32(0.9740018), np.float32(0.967748), np.float32(0.96636015), np.float32(0.96971726), np.float32(0.9672984), np.float32(0.966816), np.float32(0.9671226), np.float32(0.9641982), np.float32(0.9690629), np.float32(0.9281343), np.float32(0.89817685), np.float32(0.8298177), np.float32(0.8634377), np.float32(0.63671535), np.float32(0.961629), np.float32(0.9724159), np.float32(0.97389877), np.float32(0.9715523), np.float32(0.9751594), np.float32(0.9776299), np.float32(0.9791613), np.float32(0.97884095), np.float32(0.9812695), np.float32(0.98215175), np.float32(0.9817399), np.float32(0.9810224), np.float32(0.97775), np.float32(0.9761464), np.float32(0.97494566), np.float32(0.97405154), np.float32(0.97470677), np.float32(0.9731996), np.float32(0.9709933), np.float32(0.9720424), np.float32(0.9703564), np.float32(0.9694956), np.float32(0.96961045), np.float32(0.97175), np.float32(0.97348964), np.float32(0.9738018), np.float32(0.97308743), np.float32(0.97282547), np.float32(0.9713795), np.float32(0.9699781), np.float32(0.9644636), np.float32(0.958202), np.float32(0.9513824), np.float32(0.93728226), np.float32(0.9258157), np.float32(0.9198533), np.float32(0.9142914), np.float32(0.90414524), np.float32(0.8816411), np.float32(0.8836317), np.float32(0.82915765), np.float32(0.763891), np.float32(0.6743896), np.float32(0.62514627), np.float32(0.53550696), np.float32(0.4492804), np.float32(0.4060273), np.float32(0.36979946), np.float32(0.22888365), np.float32(0.20372432), np.float32(0.23476033), np.float32(0.34185398), np.float32(0.2698842), np.float32(0.25145108), np.float32(0.22431007), np.float32(0.19328898), np.float32(0.18266696), np.float32(0.21606323), np.float32(0.22443147), np.float32(0.17702179), np.float32(0.18926524), np.float32(0.24174663), np.float32(0.23374274), np.float32(0.26976526), np.float32(0.2666907), np.float32(0.27389178), np.float32(0.28977978), np.float32(0.297091), np.float32(0.32120854), np.float32(0.31898183), np.float32(0.25067842), np.float32(0.2420554), np.float32(0.29093188), np.float32(0.31127217), np.float32(0.2734279), np.float32(0.2756604), np.float32(0.28125578), np.float32(0.27479938), np.float32(0.30604357), np.float32(0.3341192), np.float32(0.36238638), np.float32(0.35721043), np.float32(0.39322767), np.float32(0.4125788), np.float32(0.4697122), np.float32(0.51322234), np.float32(0.5923325), np.float32(0.672652), np.float32(0.7429824), np.float32(0.78677803), np.float32(0.80476236), np.float32(0.8306437), np.float32(0.85624295), np.float32(0.8822068), np.float32(0.91125834), np.float32(0.9421209), np.float32(0.95253986), np.float32(0.9598925), np.float32(0.96675485), np.float32(0.971863), np.float32(0.975178), np.float32(0.97600114), np.float32(0.97720724), np.float32(0.97788596), np.float32(0.9775113), np.float32(0.97796065), np.float32(0.97864735), np.float32(0.9783054), np.float32(0.97828704), np.float32(0.9785155), np.float32(0.97924614), np.float32(0.9788892), np.float32(0.9798523), np.float32(0.9800305), np.float32(0.98087126), np.float32(0.98096406), np.float32(0.9819087), np.float32(0.9819578), np.float32(0.9823773), np.float32(0.98181), np.float32(0.9821291), np.float32(0.9821961), np.float32(0.98203033), np.float32(0.98154026), np.float32(0.98062325), np.float32(0.9794662), np.float32(0.9780463), np.float32(0.97627527), np.float32(0.97542965), np.float32(0.9736006), np.float32(0.97188985), np.float32(0.9706372), np.float32(0.9674961), np.float32(0.96387553), np.float32(0.95809656), np.float32(0.9538473), np.float32(0.9418022), np.float32(0.93673676), np.float32(0.9262103), np.float32(0.92496383), np.float32(0.92598754), np.float32(0.92842627), np.float32(0.921835), np.float32(0.9217177), np.float32(0.91434234), np.float32(0.9226532), np.float32(0.921446), np.float32(0.9290895), np.float32(0.92862594), np.float32(0.9348752), np.float32(0.94298214), np.float32(0.9505814), np.float32(0.9631966), np.float32(0.9699205), np.float32(0.97165626), np.float32(0.97327054), np.float32(0.9759586), np.float32(0.9767826), np.float32(0.97763056), np.float32(0.9796078), np.float32(0.9797457), np.float32(0.98059356), np.float32(0.9806646), np.float32(0.9809084), np.float32(0.98192674), np.float32(0.98137283), np.float32(0.9819478), np.float32(0.981687), np.float32(0.9811613), np.float32(0.981356), np.float32(0.98107773), np.float32(0.98074037), np.float32(0.98022753), np.float32(0.9796913), np.float32(0.9799898), np.float32(0.98135996), np.float32(0.9816165), np.float32(0.9814215), np.float32(0.9821729), np.float32(0.9817493), np.float32(0.9818209), np.float32(0.9822787), np.float32(0.98192734), np.float32(0.9820794), np.float32(0.9816923), np.float32(0.9816018), np.float32(0.98191696), np.float32(0.9819764), np.float32(0.9814316), np.float32(0.9819665), np.float32(0.98102367), np.float32(0.9817861), np.float32(0.9816514), np.float32(0.98046964), np.float32(0.9800092), np.float32(0.9801462), np.float32(0.9801973), np.float32(0.98030454), np.float32(0.9797466), np.float32(0.9795814), np.float32(0.9789178), np.float32(0.97931045), np.float32(0.9805587), np.float32(0.98149604), np.float32(0.98091334), np.float32(0.9808189), np.float32(0.980339), np.float32(0.981371), np.float32(0.9808071), np.float32(0.9801768), np.float32(0.9803398), np.float32(0.98040086), np.float32(0.98029745), np.float32(0.9805833), np.float32(0.9801421), np.float32(0.9804182), np.float32(0.98056144), np.float32(0.980569), np.float32(0.98124766), np.float32(0.9807813), np.float32(0.98093086), np.float32(0.9805793), np.float32(0.98022294), np.float32(0.97936946), np.float32(0.9781667), np.float32(0.97635037), np.float32(0.9751507), np.float32(0.97358567), np.float32(0.96967655), np.float32(0.96347946), np.float32(0.95735306), np.float32(0.9479314), np.float32(0.93031657), np.float32(0.9101218), np.float32(0.88968533), np.float32(0.8448904), np.float32(0.8071172), np.float32(0.7873739), np.float32(0.75954926), np.float32(0.6883075), np.float32(0.631706), np.float32(0.54319346), np.float32(0.4695115), np.float32(0.43895355), np.float32(0.45630613), np.float32(0.47661257), np.float32(0.45203602), np.float32(0.4059424), np.float32(0.3652927), np.float32(0.33852214), np.float32(0.33341897), np.float32(0.34389496), np.float32(0.34265453), np.float32(0.29354608), np.float32(0.2323763), np.float32(0.23303775), np.float32(0.23244095), np.float32(0.22080514), np.float32(0.22764972), np.float32(0.22693199), np.float32(0.23349524), np.float32(0.22592014), np.float32(0.22117001), np.float32(0.25223958), np.float32(0.25493914), np.float32(0.26196176), np.float32(0.24876608), np.float32(0.25183362), np.float32(0.24743065), np.float32(0.23718256), np.float32(0.22653805), np.float32(0.19494092), np.float32(0.16161586), np.float32(0.15755685), np.float32(0.15118341), np.float32(0.14785485), np.float32(0.13356696), np.float32(0.1400824), np.float32(0.13568826), np.float32(0.12621754), np.float32(0.12226486), np.float32(0.10762067), np.float32(0.1049949), np.float32(0.102623604), np.float32(0.095241055), np.float32(0.097086124), np.float32(0.10377116), np.float32(0.09886357), np.float32(0.09988174), np.float32(0.088475816), np.float32(0.10748213), np.float32(0.107886344), np.float32(0.114056356), np.float32(0.13955382), np.float32(0.14613341), np.float32(0.15630797), np.float32(0.16423647), np.float32(0.16959362), np.float32(0.16149089), np.float32(0.15521248), np.float32(0.14318688), np.float32(0.13580048), np.float32(0.13076283), np.float32(0.104541875), np.float32(0.09415597), np.float32(0.089993775), np.float32(0.091603465), np.float32(0.10575927), np.float32(0.10817913), np.float32(0.11657344), np.float32(0.1292225), np.float32(0.13449803), np.float32(0.15211685), np.float32(0.1653406), np.float32(0.17234093), np.float32(0.19221516), np.float32(0.18176001), np.float32(0.18381286), np.float32(0.17435831), np.float32(0.15735587), np.float32(0.11988897), np.float32(0.11664443), np.float32(0.11628732), np.float32(0.15044467), np.float32(0.18349352), np.float32(0.22175096), np.float32(0.239121), np.float32(0.29870757), np.float32(0.32430905), np.float32(0.31348512), np.float32(0.31881198), np.float32(0.31963468), np.float32(0.33554092), np.float32(0.2960805), np.float32(0.28070188), np.float32(0.2401672), np.float32(0.17413662), np.float32(0.1600774), np.float32(0.15731244), np.float32(0.16837567), np.float32(0.19340573), np.float32(0.18483259), np.float32(0.3596507), np.float32(0.38479373), np.float32(0.4988372), np.float32(0.47255084), np.float32(0.44980362), np.float32(0.4086487), np.float32(0.41513476), np.float32(0.3986866), np.float32(0.35550007), np.float32(0.361342), np.float32(0.36457327), np.float32(0.33103293), np.float32(0.01529229)], 'MSTREWNNILTLIESDKIKDRVEGVSLVRGYLGSRTNFNALDAHPNHSWTDSLQRLFGLVIKEHNVVVVKPTSIGEKRLEDAAMLVAWFADKVSTKLPKKGVKSLLEHLTQMIASVPQGQQQSFMLAYSKALKLLLGNQAHVEHLGKDKWAEVVMICFSVVLGDKVRPGQKLTDEAAIGVTGDGFDDDGEESDDHLLGSSHVRHRRRGIGGGRMVVDVNDYDDDDDTGSSVPTSTRKAATALEIELVGCIETLFRSRSAPFLLYAQVIFVKFARLFRQYPHETTAHESALIALNRAFAELDLNDQLMMGRLGVKLWCPVLSLWATKNNTVKEQVVMALRQLLPFVLRGDRGSHQSRVTALYESVLTEPTIRTRELFRLNVDHLRLAVGDLSLDTSSPARPFKARTIQLGHGFTDKDANAWAVLELGADALAKIFDVDAAGSDQPVATPSRNGKRRRVEEPLSCLIDSLEDVREPSAALAFRAQLAMFFIEKHPGLLNACTHRRMVTALGSLVSHKDSDVRTWAILALAAAAAIDAPIEQMPAHASPVKRKSAAPTLWDSVWSLAIRNLSSADVGRCSAHLCNTLLAYDRVARMLVSTTLESFTKDLDVIGPRFPSDAVCAFLRWCLALSTTDTRLYRLRLPERVLTWLVTAWKPFEGFSRGHTFGQSRLRSDPFSLSALVSLIARLCDIGEFPSLDSEVVIPDCAIASMVIEHCETAVIRDFIGAKVAISTEESTKRRVQIPSDVSASCDGGVVLDVQELRTERRISSWLQKSMAHIQTETEQGSSQFWDSMDFDLAWRYLDFATFALNVESLFSLSKSIAPNRATVRSSTRILEHLAPSLGNAKWRPHERSLLLTALDGLFIPLDEDPAIEYRVLLDPGPASGIASHLTPSRSAESLDIDFTSFDFRFLRHMWSNEMVRVALGEIASVFHILVTGIVSFTEGSSSQATQHSTQALSATQASQRLRGIAQSQREDDFGEVRIAKQAKAILGPSSTSRFGRACMRGCIKGLVSAVMAMTGSAGSVRVNSLIEAIVNAPGEDAITIAEQVLNAVRVGVIDLSLSHAERVLQYLGEELLSNYQFARDERFALLGLKFLECTAPTWVLAEDGDAAEAFGSRARMLCSWYTANLYRQVLSSWRVRLRFLAFLDLYLSLDRTQLQWDHGGYAKRSGDGLVILPTAIIPSLLADEDFRVRFRAATSAPALFTFMRENGLADDPLFADIRSTLEINMAETERVLTQILSQANIMIVAASRRRAPYPLFLQQASEAPKLLPPIVATLAGAAKKMGLGGLRDLYQLYARYNVYMLDKQGRLGNVGSLAYSVAGYPSLREARKADYQQIAGLLLVLPDGAEPFDTLCDVLQKPRGEVVLDCFPQTIALLALRYAVQQIPPDNRNPVGAMDGALALIRALARETGAEDDHQVEKLVLSVSDEIVAQILAEMYEPIWTQDLVDHVLGPVDKNMCATFKQLVGLSDTEIHLVEAPPPHYQFVDIVTTTRWFEKQCHCFTRQASMFLLVHNLLARVHRAPFVDLQRALLISLALALAFGRRAARDPQILDAVINALVDLLTRPELLSAVSKIIGWCLSQWIGNAKSVKSAGSALSAVVTRTAHACHRVRSSGTATEEALKGCDILSTLLLRVLEALSEHHAAGANEACLLWPTHLVEVDRMSLEAIGAVLCHSTTTISKFSIAQALADRPDFSTCPERGQILWRLLRSFKPAHVPTTTDCAALADLLFQCSGEADAPGLDKIAPADCAEVGLHDEPILNDAGVRSRILSEVMRTTQADGTSSVELAVLSIGVARALLSVPSSSELVSAAESSSHAGSLVATLSDSAVTQPHRSRAVDARHLAELDTDMWLHAAHDFEPWIKEFSTLLADIRGINEAFYAQLAPLLSVDAEFAAQILPSLMLSVLIQSIQHGDGKPREQLSVYMKHVLSDRTTDERCVSLVVTVAVFLRRHPRPDLGPLSLARFDRWLEVPWILLAESAARTGQHFNALLLLELAHEYDQLFQRRDTRLDSRGQSLLYGIYSEIDEPDGFYGRQSEDVVVALERRYRHENRWREAFALHGAIYEANAGHGSSVSRGVLDSLSSFGFNRLTLCLWQPQASDGTPASTSDPSTTLSYELAWKTDTWDLPVDRKLTSTSQAALFSTLRAIHTGHDDKVVNSTATSSLEREVRKLSCVTLDQPQPKLEAISTILALREVKAASFLQSADRLGPGRAQELACLSSTFSLHNAEKVLSTRISLLRAMRKMEEANSVGDEFRSNLWREVTQAERACLLKLSAVSRTSGHLQASLNAVTVASRLVESKRKTETVDQELAMVLWALGEHSTAISLLESVSNHRPAKVAIIRATLARWTMEARLKSSREILDDLFKPAVNLLDESYPVTEKAQVYHAFANFADRQYQEMLLATKDRRHRFSLFEQSKNHEFEHIDRQLNGGGGSSGPSSAALRNARKTGEQTLSEDKHQLEEDLKATADMHRLALDNYAKSLAGSDEFDDGVLRFCALWLPCDNDVELNRFITPLLKLIPSHKFVFLVHQLSARLVHSTTEVSSFGSNISSLVLRLCVDHPFHCLYAVNTLRDLRASQAPMASGRSRRGSAVSNDQSSFSSRAQAAEDVFDKVRRLPHTKAKADAIATVCDAYREWADFPLRDSSTYWVNSATSGGRVKPGHLPISKSCRILTKVVDLPIPVTTFPLAVDPTCRYDPGTFPTIQRYSPTFTTAGGINLPKIVKCIGSDGKEFKQLLKGNDDIRQDAVMEQVFALCNNILKRDEATRRRKLLIRTYKVVPLQNATGLIEFVANTELLKTKLEQYYDRLRQKRDPGMITPREGSNELATVRGKAYMRCAAPPEINDQLAAKFREVLPRIPPMMRHVFLEHHKVPSLWFEYRLNYSRSVATTSIIGYIVGLGDRHCSNLLMDKVRGEIVTIDLGIAFDQGKRLPIPETVPFRLTQNIVDGLGMSGVDGVFRRCSEETLRVLRLQSNVLLTVLEVLKHDPLQRWAVSAEVAKHIQQSDEIDGALLGSLPDDADRALAVVAQKLDDRLSVAYTVNELIQEATDPANLSRIFQGWQPFL': [np.float32(0.42393017), np.float32(0.35325673), np.float32(0.30723357), np.float32(0.31172848), np.float32(0.29244137), np.float32(0.2895748), np.float32(0.24623004), np.float32(0.24661653), np.float32(0.25787118), np.float32(0.24231382), np.float32(0.21917662), np.float32(0.20242772), np.float32(0.20232004), np.float32(0.16603951), np.float32(0.14634202), np.float32(0.12759784), np.float32(0.108713716), np.float32(0.10524233), np.float32(0.10767853), np.float32(0.09836105), np.float32(0.08884579), np.float32(0.09448578), np.float32(0.10186022), np.float32(0.100421846), np.float32(0.10616216), np.float32(0.120697975), np.float32(0.117377795), np.float32(0.12705232), np.float32(0.12047798), np.float32(0.10775961), np.float32(0.118101716), np.float32(0.10659211), np.float32(0.100866884), np.float32(0.103536986), np.float32(0.12363372), np.float32(0.12362959), np.float32(0.11811647), np.float32(0.105595395), np.float32(0.10813376), np.float32(0.108479366), np.float32(0.10822061), np.float32(0.093287006), np.float32(0.10045082), np.float32(0.115976855), np.float32(0.11087162), np.float32(0.099929914), np.float32(0.09638904), np.float32(0.0929406), np.float32(0.07811574), np.float32(0.067859784), np.float32(0.07889797), np.float32(0.07281598), np.float32(0.07165728), np.float32(0.07416465), np.float32(0.064136006), np.float32(0.05723165), np.float32(0.05016264), np.float32(0.04400797), np.float32(0.037278112), np.float32(0.034056775), np.float32(0.0343943), np.float32(0.041326202), np.float32(0.041151814), np.float32(0.035748623), np.float32(0.043148305), np.float32(0.050973654), np.float32(0.04919754), np.float32(0.04224869), np.float32(0.05017465), np.float32(0.055633266), np.float32(0.04814821), np.float32(0.047898125), np.float32(0.052547712), np.float32(0.059922572), np.float32(0.0466684), np.float32(0.038471572), np.float32(0.038093094), np.float32(0.035537306), np.float32(0.034980748), np.float32(0.040691093), np.float32(0.044281434), np.float32(0.044053856), np.float32(0.041488454), np.float32(0.04651901), np.float32(0.053216577), np.float32(0.05157476), np.float32(0.055615798), np.float32(0.064090855), np.float32(0.07038923), np.float32(0.064830765), np.float32(0.057879504), np.float32(0.06452712), np.float32(0.06488422), np.float32(0.054405708), np.float32(0.055918094), np.float32(0.059316233), np.float32(0.059252206), np.float32(0.056096267), np.float32(0.060852777), np.float32(0.065106355), np.float32(0.06290163), np.float32(0.06536024), np.float32(0.07375609), np.float32(0.07364477), np.float32(0.06919095), np.float32(0.081288695), np.float32(0.09486668), np.float32(0.10137618), np.float32(0.096590765), np.float32(0.09919292), np.float32(0.10158801), np.float32(0.09070553), np.float32(0.07095465), np.float32(0.0657525), np.float32(0.07028621), np.float32(0.062153187), np.float32(0.056831077), np.float32(0.059384923), np.float32(0.06269701), np.float32(0.051890396), np.float32(0.050177146), np.float32(0.05879152), np.float32(0.061993167), np.float32(0.052440435), np.float32(0.05446638), np.float32(0.059973627), np.float32(0.05926467), np.float32(0.058496676), np.float32(0.059878595), np.float32(0.057726882), np.float32(0.047809374), np.float32(0.050971374), np.float32(0.050286546), np.float32(0.045660045), np.float32(0.046626933), np.float32(0.048596803), np.float32(0.0605465), np.float32(0.06852943), np.float32(0.066985905), np.float32(0.063057944), np.float32(0.067757845), np.float32(0.06357172), np.float32(0.056317005), np.float32(0.056934103), np.float32(0.057303157), np.float32(0.049407203), np.float32(0.045468777), np.float32(0.045762256), np.float32(0.043753833), np.float32(0.040019494), np.float32(0.03507749), np.float32(0.034625757), np.float32(0.035864796), np.float32(0.03893417), np.float32(0.044888508), np.float32(0.04710883), np.float32(0.04836724), np.float32(0.05666058), np.float32(0.059426393), np.float32(0.06619263), np.float32(0.060904246), np.float32(0.06429326), np.float32(0.07708993), np.float32(0.08475059), np.float32(0.092712305), np.float32(0.1175836), np.float32(0.16196889), np.float32(0.16716781), np.float32(0.18166593), np.float32(0.24524474), np.float32(0.34889045), np.float32(0.4583203), np.float32(0.5818667), np.float32(0.7225014), np.float32(0.82966214), np.float32(0.86155176), np.float32(0.86557645), np.float32(0.87657416), np.float32(0.88237196), np.float32(0.89328206), np.float32(0.89740086), np.float32(0.9034601), np.float32(0.9147631), np.float32(0.9121071), np.float32(0.9223875), np.float32(0.92792034), np.float32(0.93821317), np.float32(0.9389693), np.float32(0.9414178), np.float32(0.9497524), np.float32(0.9480863), np.float32(0.9503966), np.float32(0.94902325), np.float32(0.954177), np.float32(0.9534959), np.float32(0.9535981), np.float32(0.9489583), np.float32(0.94782925), np.float32(0.9419325), np.float32(0.94501615), np.float32(0.93730104), np.float32(0.9412074), np.float32(0.9411272), np.float32(0.9415805), np.float32(0.9544899), np.float32(0.95873994), np.float32(0.96237016), np.float32(0.96214664), np.float32(0.96149254), np.float32(0.95866966), np.float32(0.9590509), np.float32(0.9557636), np.float32(0.9551657), np.float32(0.96098256), np.float32(0.9592161), np.float32(0.9533563), np.float32(0.9389221), np.float32(0.9428142), np.float32(0.9438689), np.float32(0.9296238), np.float32(0.9291241), np.float32(0.9223108), np.float32(0.92322296), np.float32(0.92755634), np.float32(0.902531), np.float32(0.89537805), np.float32(0.86452043), np.float32(0.8395773), np.float32(0.8461244), np.float32(0.8244147), np.float32(0.8080104), np.float32(0.7892051), np.float32(0.73229825), np.float32(0.70802164), np.float32(0.65403545), np.float32(0.5478032), np.float32(0.45058212), np.float32(0.3222305), np.float32(0.2314817), np.float32(0.21232891), np.float32(0.1800464), np.float32(0.12754695), np.float32(0.095320635), np.float32(0.08587552), np.float32(0.07038182), np.float32(0.06368192), np.float32(0.059704795), np.float32(0.053632803), np.float32(0.051110744), np.float32(0.04389351), np.float32(0.043156486), np.float32(0.041630145), np.float32(0.03961191), np.float32(0.037443474), np.float32(0.037085965), np.float32(0.034801938), np.float32(0.02911619), np.float32(0.02452342), np.float32(0.025215829), np.float32(0.02423375), np.float32(0.02203066), np.float32(0.021531135), np.float32(0.02404352), np.float32(0.021579286), np.float32(0.018609876), np.float32(0.021226587), np.float32(0.02717597), np.float32(0.024406372), np.float32(0.02565161), np.float32(0.02915214), np.float32(0.035735432), np.float32(0.040123925), np.float32(0.04381944), np.float32(0.049632672), np.float32(0.05229258), np.float32(0.053416047), np.float32(0.05365903), np.float32(0.055511326), np.float32(0.05317636), np.float32(0.051758938), np.float32(0.05311763), np.float32(0.05322818), np.float32(0.05655644), np.float32(0.06435664), np.float32(0.066099614), np.float32(0.06915084), np.float32(0.07069291), np.float32(0.07502596), np.float32(0.079135075), np.float32(0.07561888), np.float32(0.07187125), np.float32(0.07172166), np.float32(0.069234684), np.float32(0.06351423), np.float32(0.05639579), np.float32(0.05084451), np.float32(0.04451013), np.float32(0.043469414), np.float32(0.045255844), np.float32(0.03991665), np.float32(0.040224437), np.float32(0.04292167), np.float32(0.048449982), np.float32(0.04463878), np.float32(0.04366449), np.float32(0.047292277), np.float32(0.04628184), np.float32(0.04018471), np.float32(0.04174361), np.float32(0.045095235), np.float32(0.03963453), np.float32(0.035243846), np.float32(0.036364384), np.float32(0.037020706), np.float32(0.040747512), np.float32(0.040613767), np.float32(0.045512907), np.float32(0.04968102), np.float32(0.046198543), np.float32(0.04924124), np.float32(0.05537997), np.float32(0.054250438), np.float32(0.042711083), np.float32(0.039104793), np.float32(0.042506725), np.float32(0.042358834), np.float32(0.035777148), np.float32(0.03764919), np.float32(0.043911953), np.float32(0.041571274), np.float32(0.03812541), np.float32(0.044192586), np.float32(0.046415444), np.float32(0.04319347), np.float32(0.043249544), np.float32(0.048634104), np.float32(0.052997768), np.float32(0.05409921), np.float32(0.056330796), np.float32(0.057994787), np.float32(0.05505463), np.float32(0.051708747), np.float32(0.056445513), np.float32(0.058597434), np.float32(0.05458772), np.float32(0.051103577), np.float32(0.056331005), np.float32(0.06154084), np.float32(0.056802828), np.float32(0.05652992), np.float32(0.06772733), np.float32(0.065332), np.float32(0.05797807), np.float32(0.0621766), np.float32(0.079540566), np.float32(0.08097283), np.float32(0.09073598), np.float32(0.107530065), np.float32(0.11471848), np.float32(0.11222722), np.float32(0.10342297), np.float32(0.09997476), np.float32(0.08262208), np.float32(0.072212264), np.float32(0.064773), np.float32(0.064360574), np.float32(0.06085787), np.float32(0.054318417), np.float32(0.048580766), np.float32(0.05443107), np.float32(0.0575591), np.float32(0.053108156), np.float32(0.056242418), np.float32(0.06041795), np.float32(0.053087167), np.float32(0.052022196), np.float32(0.05457212), np.float32(0.060159445), np.float32(0.055032272), np.float32(0.054290183), np.float32(0.053178016), np.float32(0.05313155), np.float32(0.061080854), np.float32(0.06417331), np.float32(0.07118286), np.float32(0.07432782), np.float32(0.07918466), np.float32(0.10042546), np.float32(0.1121932), np.float32(0.10586429), np.float32(0.12616333), np.float32(0.13338721), np.float32(0.1547319), np.float32(0.1541748), np.float32(0.14748527), np.float32(0.14818907), np.float32(0.1591532), np.float32(0.15517409), np.float32(0.16339321), np.float32(0.16862272), np.float32(0.16976783), np.float32(0.15829356), np.float32(0.18336417), np.float32(0.20522356), np.float32(0.20346214), np.float32(0.16914766), np.float32(0.16627641), np.float32(0.13665901), np.float32(0.124406576), np.float32(0.09275451), np.float32(0.07476483), np.float32(0.06455032), np.float32(0.063499644), np.float32(0.06181688), np.float32(0.058058873), np.float32(0.06025146), np.float32(0.06738008), np.float32(0.06645025), np.float32(0.06688586), np.float32(0.06368384), np.float32(0.06776405), np.float32(0.06715612), np.float32(0.061334223), np.float32(0.062056184), np.float32(0.06284584), np.float32(0.06585036), np.float32(0.07522726), np.float32(0.07969847), np.float32(0.089312956), np.float32(0.10717419), np.float32(0.13458508), np.float32(0.16975398), np.float32(0.18799548), np.float32(0.24860385), np.float32(0.30529773), np.float32(0.3812415), np.float32(0.43025076), np.float32(0.46632415), np.float32(0.4979322), np.float32(0.5618796), np.float32(0.5946472), np.float32(0.66296977), np.float32(0.6689619), np.float32(0.7008277), np.float32(0.7160463), np.float32(0.7385598), np.float32(0.79683006), np.float32(0.7843483), np.float32(0.7657179), np.float32(0.69497657), np.float32(0.64938617), np.float32(0.605428), np.float32(0.5834485), np.float32(0.5721406), np.float32(0.501145), np.float32(0.45968875), np.float32(0.36672527), np.float32(0.3532213), np.float32(0.34387913), np.float32(0.27830163), np.float32(0.26598603), np.float32(0.2275606), np.float32(0.19459267), np.float32(0.16515937), np.float32(0.13715039), np.float32(0.11142015), np.float32(0.10405674), np.float32(0.09114599), np.float32(0.075892486), np.float32(0.07566981), np.float32(0.06736931), np.float32(0.057386708), np.float32(0.05510146), np.float32(0.054122895), np.float32(0.051305287), np.float32(0.05341407), np.float32(0.04631696), np.float32(0.045314174), np.float32(0.044929452), np.float32(0.045032293), np.float32(0.05130418), np.float32(0.047422957), np.float32(0.044324618), np.float32(0.043726116), np.float32(0.037987135), np.float32(0.035310343), np.float32(0.032645926), np.float32(0.029444646), np.float32(0.028899364), np.float32(0.029135201), np.float32(0.030766796), np.float32(0.032170426), np.float32(0.0312836), np.float32(0.03006112), np.float32(0.032547895), np.float32(0.029951671), np.float32(0.030071283), np.float32(0.03316235), np.float32(0.036130674), np.float32(0.03697928), np.float32(0.038028132), np.float32(0.04367845), np.float32(0.044645235), np.float32(0.047193643), np.float32(0.049988646), np.float32(0.049932785), np.float32(0.04895173), np.float32(0.050679754), np.float32(0.050998896), np.float32(0.04853319), np.float32(0.045427196), np.float32(0.04421898), np.float32(0.04122657), np.float32(0.038403105), np.float32(0.030865373), np.float32(0.026746178), np.float32(0.027348181), np.float32(0.027080638), np.float32(0.023621269), np.float32(0.024847547), np.float32(0.027200393), np.float32(0.026762567), np.float32(0.02660133), np.float32(0.029825889), np.float32(0.031793803), np.float32(0.028083982), np.float32(0.028836988), np.float32(0.0290442), np.float32(0.026682124), np.float32(0.030592984), np.float32(0.037246782), np.float32(0.050881825), np.float32(0.046718027), np.float32(0.06169408), np.float32(0.08550615), np.float32(0.106536195), np.float32(0.15564832), np.float32(0.19841453), np.float32(0.2823299), np.float32(0.34811005), np.float32(0.38189188), np.float32(0.36055908), np.float32(0.382747), np.float32(0.41962007), np.float32(0.39418408), np.float32(0.38790566), np.float32(0.37343135), np.float32(0.38082406), np.float32(0.3573751), np.float32(0.3232326), np.float32(0.27893347), np.float32(0.24915884), np.float32(0.24752505), np.float32(0.19678044), np.float32(0.19047141), np.float32(0.16973698), np.float32(0.1404959), np.float32(0.11698736), np.float32(0.11450056), np.float32(0.099512465), np.float32(0.07997319), np.float32(0.06819755), np.float32(0.05933621), np.float32(0.057037547), np.float32(0.04704256), np.float32(0.045664493), np.float32(0.046496164), np.float32(0.04334615), np.float32(0.041902028), np.float32(0.041150093), np.float32(0.040255632), np.float32(0.038678665), np.float32(0.03863084), np.float32(0.04254814), np.float32(0.04262082), np.float32(0.044828694), np.float32(0.04699893), np.float32(0.049079556), np.float32(0.04078776), np.float32(0.035159312), np.float32(0.03773156), np.float32(0.036085974), np.float32(0.031081244), np.float32(0.028931176), np.float32(0.026787847), np.float32(0.027768768), np.float32(0.026215656), np.float32(0.026192233), np.float32(0.030289834), np.float32(0.032376256), np.float32(0.030023603), np.float32(0.030607078), np.float32(0.037369825), np.float32(0.04166583), np.float32(0.04071945), np.float32(0.046567667), np.float32(0.05428695), np.float32(0.057363063), np.float32(0.06171864), np.float32(0.0702967), np.float32(0.07899267), np.float32(0.06978896), np.float32(0.07473704), np.float32(0.08423157), np.float32(0.08323468), np.float32(0.07736287), np.float32(0.07436065), np.float32(0.07092794), np.float32(0.0673479), np.float32(0.060734138), np.float32(0.056289416), np.float32(0.059194013), np.float32(0.051840883), np.float32(0.04620289), np.float32(0.04509354), np.float32(0.046297353), np.float32(0.037818614), np.float32(0.038210332), np.float32(0.045609966), np.float32(0.043183096), np.float32(0.04252568), np.float32(0.041218664), np.float32(0.043434057), np.float32(0.038943317), np.float32(0.03151489), np.float32(0.037962798), np.float32(0.030586096), np.float32(0.032833997), np.float32(0.027986357), np.float32(0.0313544), np.float32(0.039549246), np.float32(0.043418717), np.float32(0.041475266), np.float32(0.040475994), np.float32(0.045646064), np.float32(0.043856043), np.float32(0.043639548), np.float32(0.04613924), np.float32(0.04722128), np.float32(0.046977855), np.float32(0.050364155), np.float32(0.05255558), np.float32(0.0512154), np.float32(0.04906775), np.float32(0.048661374), np.float32(0.051684994), np.float32(0.05103086), np.float32(0.051946107), np.float32(0.057105154), np.float32(0.05907204), np.float32(0.06460192), np.float32(0.068036065), np.float32(0.07529929), np.float32(0.08042849), np.float32(0.09127362), np.float32(0.091636784), np.float32(0.10876426), np.float32(0.11717245), np.float32(0.13035157), np.float32(0.16701245), np.float32(0.16652896), np.float32(0.18331854), np.float32(0.17798416), np.float32(0.18053645), np.float32(0.16248831), np.float32(0.15107855), np.float32(0.13681257), np.float32(0.124293074), np.float32(0.10841743), np.float32(0.101852916), np.float32(0.087186396), np.float32(0.073711894), np.float32(0.06533968), np.float32(0.06597009), np.float32(0.053717587), np.float32(0.043249145), np.float32(0.043478675), np.float32(0.038911387), np.float32(0.034754407), np.float32(0.035931047), np.float32(0.03071208), np.float32(0.032027207), np.float32(0.032152053), np.float32(0.030848933), np.float32(0.03326319), np.float32(0.032748133), np.float32(0.035514086), np.float32(0.037551224), np.float32(0.041446824), np.float32(0.03624756), np.float32(0.039428487), np.float32(0.049593262), np.float32(0.050823424), np.float32(0.05055951), np.float32(0.054918278), np.float32(0.05766816), np.float32(0.05923529), np.float32(0.052163176), np.float32(0.05359183), np.float32(0.051195834), np.float32(0.04780782), np.float32(0.04941995), np.float32(0.042315345), np.float32(0.03911974), np.float32(0.042744514), np.float32(0.040437415), np.float32(0.035400536), np.float32(0.031318896), np.float32(0.03059539), np.float32(0.030776637), np.float32(0.027004434), np.float32(0.026472041), np.float32(0.028103003), np.float32(0.030381735), np.float32(0.031344533), np.float32(0.030500403), np.float32(0.033690564), np.float32(0.03242767), np.float32(0.037220124), np.float32(0.041638516), np.float32(0.047749985), np.float32(0.05801267), np.float32(0.07075355), np.float32(0.08908538), np.float32(0.09559996), np.float32(0.10665408), np.float32(0.1218498), np.float32(0.13180675), np.float32(0.15752584), np.float32(0.1674173), np.float32(0.2418196), np.float32(0.28849497), np.float32(0.3198998), np.float32(0.33435488), np.float32(0.39933905), np.float32(0.41514486), np.float32(0.42050722), np.float32(0.4402794), np.float32(0.48677585), np.float32(0.44169864), np.float32(0.4179352), np.float32(0.44771364), np.float32(0.45478237), np.float32(0.49538758), np.float32(0.48013777), np.float32(0.5182822), np.float32(0.5541131), np.float32(0.5940315), np.float32(0.52008516), np.float32(0.56186736), np.float32(0.5830119), np.float32(0.5216246), np.float32(0.53492254), np.float32(0.4809916), np.float32(0.382965), np.float32(0.3245213), np.float32(0.25756288), np.float32(0.21583174), np.float32(0.1605538), np.float32(0.15454128), np.float32(0.1577007), np.float32(0.1246843), np.float32(0.08184193), np.float32(0.07719941), np.float32(0.078490354), np.float32(0.07474529), np.float32(0.07880333), np.float32(0.08258309), np.float32(0.09128964), np.float32(0.10413961), np.float32(0.11529422), np.float32(0.12825732), np.float32(0.14361481), np.float32(0.14190266), np.float32(0.15326832), np.float32(0.15946658), np.float32(0.13990518), np.float32(0.12700151), np.float32(0.14195189), np.float32(0.1480318), np.float32(0.1487371), np.float32(0.16762784), np.float32(0.16574496), np.float32(0.15460685), np.float32(0.13572417), np.float32(0.14057475), np.float32(0.16624807), np.float32(0.16489281), np.float32(0.15540126), np.float32(0.14298436), np.float32(0.1326837), np.float32(0.10561559), np.float32(0.08155362), np.float32(0.07322381), np.float32(0.055158757), np.float32(0.041627403), np.float32(0.037860747), np.float32(0.036877323), np.float32(0.03066166), np.float32(0.028818212), np.float32(0.02974139), np.float32(0.02895113), np.float32(0.027756939), np.float32(0.024911234), np.float32(0.0242652), np.float32(0.023064017), np.float32(0.024876863), np.float32(0.02610362), np.float32(0.027730014), np.float32(0.029718405), np.float32(0.03821145), np.float32(0.0423689), np.float32(0.052172847), np.float32(0.061937127), np.float32(0.06759955), np.float32(0.07204158), np.float32(0.08226595), np.float32(0.08410136), np.float32(0.08590843), np.float32(0.0874859), np.float32(0.095490225), np.float32(0.08946864), np.float32(0.08593204), np.float32(0.08042738), np.float32(0.08062739), np.float32(0.08046879), np.float32(0.08165435), np.float32(0.09005293), np.float32(0.09477999), np.float32(0.102473415), np.float32(0.096575096), np.float32(0.10537142), np.float32(0.110070504), np.float32(0.12266319), np.float32(0.11647236), np.float32(0.107006475), np.float32(0.09561872), np.float32(0.09269371), np.float32(0.08605872), np.float32(0.0834666), np.float32(0.07254105), np.float32(0.072520085), np.float32(0.06946952), np.float32(0.063657895), np.float32(0.058147546), np.float32(0.059690453), np.float32(0.0634092), np.float32(0.060816135), np.float32(0.061392434), np.float32(0.06290918), np.float32(0.0633938), np.float32(0.05658487), np.float32(0.053943098), np.float32(0.057835616), np.float32(0.061075117), np.float32(0.063031666), np.float32(0.07145973), np.float32(0.06896127), np.float32(0.075648665), np.float32(0.072518885), np.float32(0.069577575), np.float32(0.065564685), np.float32(0.06768075), np.float32(0.06401724), np.float32(0.06453549), np.float32(0.06329782), np.float32(0.07361628), np.float32(0.08469732), np.float32(0.08860097), np.float32(0.10368916), np.float32(0.11992876), np.float32(0.12446148), np.float32(0.13495718), np.float32(0.15204626), np.float32(0.19674692), np.float32(0.23286806), np.float32(0.23264956), np.float32(0.2646272), np.float32(0.2688115), np.float32(0.31076115), np.float32(0.32384855), np.float32(0.35798353), np.float32(0.374945), np.float32(0.37044266), np.float32(0.37597403), np.float32(0.3984934), np.float32(0.383841), np.float32(0.4405354), np.float32(0.4089898), np.float32(0.43792257), np.float32(0.3866429), np.float32(0.3473115), np.float32(0.29937378), np.float32(0.25845638), np.float32(0.24785158), np.float32(0.21684341), np.float32(0.22055444), np.float32(0.22705139), np.float32(0.19347762), np.float32(0.19990854), np.float32(0.20137815), np.float32(0.19817644), np.float32(0.17278396), np.float32(0.13872114), np.float32(0.13390459), np.float32(0.11303851), np.float32(0.09031672), np.float32(0.074853726), np.float32(0.07256317), np.float32(0.066524506), np.float32(0.063995205), np.float32(0.057688814), np.float32(0.063051835), np.float32(0.07150166), np.float32(0.08324284), np.float32(0.08300497), np.float32(0.071507655), np.float32(0.08049068), np.float32(0.08322592), np.float32(0.09025893), np.float32(0.08910493), np.float32(0.08964782), np.float32(0.076423906), np.float32(0.077920906), np.float32(0.08208433), np.float32(0.08671356), np.float32(0.1055875), np.float32(0.14796127), np.float32(0.15429287), np.float32(0.16660078), np.float32(0.20633978), np.float32(0.21503636), np.float32(0.27449843), np.float32(0.32390678), np.float32(0.3424879), np.float32(0.3585555), np.float32(0.4582843), np.float32(0.46423286), np.float32(0.5030258), np.float32(0.5544567), np.float32(0.5426988), np.float32(0.5480595), np.float32(0.53643274), np.float32(0.5505366), np.float32(0.56717867), np.float32(0.563601), np.float32(0.58340675), np.float32(0.60618615), np.float32(0.69259185), np.float32(0.67848414), np.float32(0.6511071), np.float32(0.63312364), np.float32(0.6108387), np.float32(0.6126692), np.float32(0.6057121), np.float32(0.602674), np.float32(0.6223812), np.float32(0.66222256), np.float32(0.64281774), np.float32(0.646946), np.float32(0.6700507), np.float32(0.6982007), np.float32(0.7097416), np.float32(0.68546736), np.float32(0.70931804), np.float32(0.6959263), np.float32(0.66250867), np.float32(0.68591505), np.float32(0.7450886), np.float32(0.7773067), np.float32(0.75336516), np.float32(0.7617927), np.float32(0.8073347), np.float32(0.8061702), np.float32(0.802152), np.float32(0.82216173), np.float32(0.8453389), np.float32(0.85087067), np.float32(0.8607453), np.float32(0.8699564), np.float32(0.891305), np.float32(0.9020252), np.float32(0.8930435), np.float32(0.9108079), np.float32(0.9003242), np.float32(0.9115899), np.float32(0.92155164), np.float32(0.89845747), np.float32(0.88917637), np.float32(0.89930874), np.float32(0.8964042), np.float32(0.89772266), np.float32(0.90149164), np.float32(0.9047326), np.float32(0.90877014), np.float32(0.9174732), np.float32(0.92032695), np.float32(0.9292307), np.float32(0.94932747), np.float32(0.95668584), np.float32(0.09333687), np.float32(0.07856744), np.float32(0.06672521), np.float32(0.06139684), np.float32(0.051081255), np.float32(0.044016413), np.float32(0.040147576), np.float32(0.039655987), np.float32(0.03911919), np.float32(0.035922997), np.float32(0.037348405), np.float32(0.038550567), np.float32(0.03862437), np.float32(0.035744816), np.float32(0.034536567), np.float32(0.036244463), np.float32(0.034347925), np.float32(0.034216464), np.float32(0.03455951), np.float32(0.04048269), np.float32(0.036367238), np.float32(0.03645483), np.float32(0.03762835), np.float32(0.044636134), np.float32(0.04593082), np.float32(0.054404326), np.float32(0.06286052), np.float32(0.07843762), np.float32(0.08080484), np.float32(0.07498999), np.float32(0.07863818), np.float32(0.07626468), np.float32(0.06501567), np.float32(0.0551492), np.float32(0.057936173), np.float32(0.0575994), np.float32(0.04818777), np.float32(0.04502788), np.float32(0.05000247), np.float32(0.05272517), np.float32(0.050542515), np.float32(0.057111982), np.float32(0.062104728), np.float32(0.06066595), np.float32(0.061430033), np.float32(0.064357154), np.float32(0.06778928), np.float32(0.05951284), np.float32(0.055707783), np.float32(0.0493559), np.float32(0.048394438), np.float32(0.04125515), np.float32(0.035302695), np.float32(0.04098748), np.float32(0.044989936), np.float32(0.038308866), np.float32(0.037892193), np.float32(0.045369577), np.float32(0.04401037), np.float32(0.03877851), np.float32(0.0415923), np.float32(0.05020354), np.float32(0.048948545), np.float32(0.04428196), np.float32(0.04599976), np.float32(0.04828671), np.float32(0.0495891), np.float32(0.051139835), np.float32(0.056937225), np.float32(0.06140907), np.float32(0.05659693), np.float32(0.06206641), np.float32(0.06595614), np.float32(0.06984579), np.float32(0.06683893), np.float32(0.06211902), np.float32(0.06520975), np.float32(0.06044694), np.float32(0.05672427), np.float32(0.059283353), np.float32(0.0635788), np.float32(0.058906857), np.float32(0.056816075), np.float32(0.05819123), np.float32(0.063198306), np.float32(0.056555185), np.float32(0.05621498), np.float32(0.059798893), np.float32(0.06280348), np.float32(0.0596873), np.float32(0.057873614), np.float32(0.05674699), np.float32(0.051578388), np.float32(0.051819336), np.float32(0.05388769), np.float32(0.054851327), np.float32(0.056713838), np.float32(0.058789205), np.float32(0.06247752), np.float32(0.07198948), np.float32(0.0901141), np.float32(0.08932267), np.float32(0.09367084), np.float32(0.10842008), np.float32(0.11429994), np.float32(0.10585505), np.float32(0.10052373), np.float32(0.108065344), np.float32(0.10151337), np.float32(0.096105605), np.float32(0.08850564), np.float32(0.08209806), np.float32(0.085459836), np.float32(0.0811199), np.float32(0.08094148), np.float32(0.07660725), np.float32(0.07606511), np.float32(0.07229877), np.float32(0.063685745), np.float32(0.05852611), np.float32(0.05337223), np.float32(0.045673646), np.float32(0.043791026), np.float32(0.0453021), np.float32(0.038632486), np.float32(0.037841905), np.float32(0.04212251), np.float32(0.038061142), np.float32(0.036261216), np.float32(0.03126687), np.float32(0.030398505), np.float32(0.02883381), np.float32(0.025265062), np.float32(0.026879258), np.float32(0.02681218), np.float32(0.02729929), np.float32(0.028361656), np.float32(0.02779607), np.float32(0.025680626), np.float32(0.02354998), np.float32(0.022777786), np.float32(0.023768961), np.float32(0.026420608), np.float32(0.02526644), np.float32(0.025587587), np.float32(0.03136378), np.float32(0.033187296), np.float32(0.03601348), np.float32(0.03898136), np.float32(0.041077927), np.float32(0.04387433), np.float32(0.047916442), np.float32(0.05063174), np.float32(0.053986587), np.float32(0.059603777), np.float32(0.0707006), np.float32(0.08080862), np.float32(0.09778885), np.float32(0.10462059), np.float32(0.11343313), np.float32(0.12140263), np.float32(0.1190323), np.float32(0.11547839), np.float32(0.12059686), np.float32(0.09681663), np.float32(0.08626017), np.float32(0.091169), np.float32(0.0951446), np.float32(0.077036135), np.float32(0.0601084), np.float32(0.05947115), np.float32(0.057919595), np.float32(0.046605166), np.float32(0.043824013), np.float32(0.043405727), np.float32(0.046423547), np.float32(0.04963931), np.float32(0.057482272), np.float32(0.048971303), np.float32(0.044715505), np.float32(0.039165013), np.float32(0.03728502), np.float32(0.032964457), np.float32(0.034214802), np.float32(0.03353851), np.float32(0.039961327), np.float32(0.040592507), np.float32(0.04414545), np.float32(0.042237174), np.float32(0.050408546), np.float32(0.050022613), np.float32(0.047142822), np.float32(0.046761174), np.float32(0.052351847), np.float32(0.04888289), np.float32(0.04529879), np.float32(0.04900772), np.float32(0.058603544), np.float32(0.06070031), np.float32(0.062032733), np.float32(0.05730863), np.float32(0.059713624), np.float32(0.07181402), np.float32(0.07467593), np.float32(0.08387652), np.float32(0.08365291), np.float32(0.08742727), np.float32(0.089471966), np.float32(0.08976441), np.float32(0.08387592), np.float32(0.07910688), np.float32(0.082575), np.float32(0.08453005), np.float32(0.078675054), np.float32(0.084539376), np.float32(0.09291822), np.float32(0.094270095), np.float32(0.0913309), np.float32(0.10194768), np.float32(0.11806547), np.float32(0.1043911), np.float32(0.09857181), np.float32(0.100216754), np.float32(0.08789267), np.float32(0.07662204), np.float32(0.071216196), np.float32(0.069639705), np.float32(0.057265382), np.float32(0.047576807), np.float32(0.050680585), np.float32(0.053762686), np.float32(0.049739324), np.float32(0.047442313), np.float32(0.049673356), np.float32(0.049166508), np.float32(0.04427137), np.float32(0.043336425), np.float32(0.04249799), np.float32(0.03879251), np.float32(0.038362652), np.float32(0.037348706), np.float32(0.040183563), np.float32(0.041022487), np.float32(0.04020492), np.float32(0.043477643), np.float32(0.03979606), np.float32(0.037064735), np.float32(0.03961271), np.float32(0.042673986), np.float32(0.042158797), np.float32(0.044407275), np.float32(0.047754828), np.float32(0.049894415), np.float32(0.051755697), np.float32(0.05793555), np.float32(0.06100928), np.float32(0.06770592), np.float32(0.09706348), np.float32(0.09922488), np.float32(0.099105954), np.float32(0.10471294), np.float32(0.11427535), np.float32(0.1128561), np.float32(0.10274797), np.float32(0.095373176), np.float32(0.08591322), np.float32(0.07784395), np.float32(0.07274961), np.float32(0.07358991), np.float32(0.07289452), np.float32(0.06587285), np.float32(0.07449755), np.float32(0.088338085), np.float32(0.090222426), np.float32(0.08685255), np.float32(0.0915801), np.float32(0.09368805), np.float32(0.08408685), np.float32(0.07196223), np.float32(0.07813643), np.float32(0.076537944), np.float32(0.056822743), np.float32(0.05536502), np.float32(0.061360553), np.float32(0.056489017), np.float32(0.047477733), np.float32(0.048201464), np.float32(0.057954494), np.float32(0.0518244), np.float32(0.052425962), np.float32(0.05540159), np.float32(0.056972314), np.float32(0.052005187), np.float32(0.050435543), np.float32(0.054782268), np.float32(0.05601741), np.float32(0.054938886), np.float32(0.05526052), np.float32(0.056577206), np.float32(0.055299677), np.float32(0.05049257), np.float32(0.052873295), np.float32(0.055244066), np.float32(0.0486106), np.float32(0.04909615), np.float32(0.053389367), np.float32(0.055591196), np.float32(0.051430747), np.float32(0.054233253), np.float32(0.061135232), np.float32(0.064911604), np.float32(0.061832264), np.float32(0.06292319), np.float32(0.06540207), np.float32(0.067395315), np.float32(0.06828099), np.float32(0.077156596), np.float32(0.08856862), np.float32(0.083348386), np.float32(0.078021064), np.float32(0.08156788), np.float32(0.08319196), np.float32(0.07362404), np.float32(0.069868535), np.float32(0.07055838), np.float32(0.07148423), np.float32(0.06773642), np.float32(0.06426595), np.float32(0.06470542), np.float32(0.06404489), np.float32(0.058203172), np.float32(0.057907082), np.float32(0.0544764), np.float32(0.049094878), np.float32(0.04614621), np.float32(0.04923199), np.float32(0.05130621), np.float32(0.05038699), np.float32(0.05230809), np.float32(0.053530265), np.float32(0.04746448), np.float32(0.045341898), np.float32(0.044692565), np.float32(0.039700467), np.float32(0.0337569), np.float32(0.034968343), np.float32(0.032388154), np.float32(0.03169403), np.float32(0.03126379), np.float32(0.03643303), np.float32(0.045336243), np.float32(0.054169342), np.float32(0.056786925), np.float32(0.06411283), np.float32(0.06670649), np.float32(0.06350408), np.float32(0.059080616), np.float32(0.06905092), np.float32(0.06557805), np.float32(0.057333134), np.float32(0.05375883), np.float32(0.052865464), np.float32(0.048295334), np.float32(0.044279125), np.float32(0.0419134), np.float32(0.037680455), np.float32(0.034690097), np.float32(0.03405894), np.float32(0.033120066), np.float32(0.030524602), np.float32(0.029603755), np.float32(0.030515037), np.float32(0.02673138), np.float32(0.026380613), np.float32(0.02630263), np.float32(0.023823433), np.float32(0.02592072), np.float32(0.0279911), np.float32(0.03307456), np.float32(0.03786676), np.float32(0.04976259), np.float32(0.050906606), np.float32(0.05953072), np.float32(0.0689733), np.float32(0.07056677), np.float32(0.06488221), np.float32(0.065060355), np.float32(0.07301791), np.float32(0.07914985), np.float32(0.07548636), np.float32(0.071158595), np.float32(0.07911201), np.float32(0.076302275), np.float32(0.066189766), np.float32(0.07109604), np.float32(0.08211254), np.float32(0.079012156), np.float32(0.063454546), np.float32(0.06832508), np.float32(0.07597384), np.float32(0.076924905), np.float32(0.07581437), np.float32(0.07441244), np.float32(0.08238991), np.float32(0.07328277), np.float32(0.07682467), np.float32(0.07963526), np.float32(0.08796739), np.float32(0.08051948), np.float32(0.08836353), np.float32(0.104766235), np.float32(0.08974596), np.float32(0.09536987), np.float32(0.09845514), np.float32(0.09500598), np.float32(0.087511875), np.float32(0.09377276), np.float32(0.109877884), np.float32(0.123022184), np.float32(0.11441222), np.float32(0.10959526), np.float32(0.11205015), np.float32(0.09452224), np.float32(0.073743016), np.float32(0.062718704), np.float32(0.058376424), np.float32(0.05639073), np.float32(0.04466501), np.float32(0.04021218), np.float32(0.03899206), np.float32(0.038680635), np.float32(0.035683766), np.float32(0.03679447), np.float32(0.038780343), np.float32(0.038270313), np.float32(0.04252829), np.float32(0.042831488), np.float32(0.042040896), np.float32(0.04207602), np.float32(0.047259256), np.float32(0.049091943), np.float32(0.047533732), np.float32(0.043369498), np.float32(0.047069825), np.float32(0.055227257), np.float32(0.05921487), np.float32(0.06681411), np.float32(0.08014805), np.float32(0.083110206), np.float32(0.07834605), np.float32(0.07984597), np.float32(0.08196637), np.float32(0.07587043), np.float32(0.073460765), np.float32(0.07594715), np.float32(0.07005281), np.float32(0.069494426), np.float32(0.07028378), np.float32(0.06363903), np.float32(0.058022745), np.float32(0.06864846), np.float32(0.072086126), np.float32(0.07017423), np.float32(0.06468274), np.float32(0.067577586), np.float32(0.06533369), np.float32(0.06479422), np.float32(0.06784713), np.float32(0.07249502), np.float32(0.07561498), np.float32(0.07462177), np.float32(0.07508799), np.float32(0.08802339), np.float32(0.09006466), np.float32(0.0903726), np.float32(0.08751998), np.float32(0.09430252), np.float32(0.083960354), np.float32(0.07463728), np.float32(0.077910006), np.float32(0.07942929), np.float32(0.07326116), np.float32(0.0722648), np.float32(0.074867696), np.float32(0.06877929), np.float32(0.061896544), np.float32(0.06192798), np.float32(0.07245319), np.float32(0.071427725), np.float32(0.07006415), np.float32(0.076584265), np.float32(0.0689561), np.float32(0.061941575), np.float32(0.058814306), np.float32(0.054566707), np.float32(0.05148103), np.float32(0.046468765), np.float32(0.044955928), np.float32(0.040493138), np.float32(0.03942576), np.float32(0.0378519), np.float32(0.034641173), np.float32(0.036849473), np.float32(0.035295036), np.float32(0.03622334), np.float32(0.033488628), np.float32(0.030028878), np.float32(0.027802704), np.float32(0.030333137), np.float32(0.032508384), np.float32(0.03237249), np.float32(0.03549695), np.float32(0.036294095), np.float32(0.041045025), np.float32(0.03987501), np.float32(0.03978134), np.float32(0.043900043), np.float32(0.041585024), np.float32(0.040704988), np.float32(0.041459553), np.float32(0.042792115), np.float32(0.038030602), np.float32(0.036965787), np.float32(0.036876146), np.float32(0.033428997), np.float32(0.034901462), np.float32(0.034711737), np.float32(0.035938118), np.float32(0.03491016), np.float32(0.03343685), np.float32(0.031996235), np.float32(0.02905112), np.float32(0.02733829), np.float32(0.030872941), np.float32(0.031477645), np.float32(0.029980524), np.float32(0.030755928), np.float32(0.032741584), np.float32(0.03495031), np.float32(0.03557732), np.float32(0.040611118), np.float32(0.036685076), np.float32(0.034650676), np.float32(0.035468377), np.float32(0.03782271), np.float32(0.036587674), np.float32(0.034203023), np.float32(0.038139876), np.float32(0.04169052), np.float32(0.040573016), np.float32(0.040605992), np.float32(0.046029106), np.float32(0.048706397), np.float32(0.049849834), np.float32(0.05489189), np.float32(0.058406327), np.float32(0.064685024), np.float32(0.062130276), np.float32(0.053193536), np.float32(0.050712653), np.float32(0.04764668), np.float32(0.040536724), np.float32(0.03533577), np.float32(0.030863207), np.float32(0.0288321), np.float32(0.030245984), np.float32(0.029507687), np.float32(0.02807194), np.float32(0.029303672), np.float32(0.028298303), np.float32(0.030599661), np.float32(0.030179305), np.float32(0.033488553), np.float32(0.03612822), np.float32(0.03905487), np.float32(0.037702385), np.float32(0.04134022), np.float32(0.043850657), np.float32(0.04730531), np.float32(0.04745148), np.float32(0.04494914), np.float32(0.04658496), np.float32(0.05210692), np.float32(0.059384387), np.float32(0.06184145), np.float32(0.071101114), np.float32(0.075518034), np.float32(0.08621603), np.float32(0.07877661), np.float32(0.09625623), np.float32(0.10061981), np.float32(0.09303817), np.float32(0.09596456), np.float32(0.1068907), np.float32(0.104736544), np.float32(0.111472726), np.float32(0.1192532), np.float32(0.11786303), np.float32(0.12296488), np.float32(0.12670094), np.float32(0.12986796), np.float32(0.13875733), np.float32(0.14260526), np.float32(0.14537211), np.float32(0.14950597), np.float32(0.13341516), np.float32(0.13439737), np.float32(0.1445504), np.float32(0.1547152), np.float32(0.14921711), np.float32(0.16354822), np.float32(0.1764923), np.float32(0.19738546), np.float32(0.21887353), np.float32(0.2156954), np.float32(0.18580519), np.float32(0.16420597), np.float32(0.1357988), np.float32(0.12711543), np.float32(0.11655045), np.float32(0.120791495), np.float32(0.115572184), np.float32(0.09668155), np.float32(0.093694344), np.float32(0.095051944), np.float32(0.07428593), np.float32(0.05754318), np.float32(0.055503454), np.float32(0.04920221), np.float32(0.04154534), np.float32(0.038316485), np.float32(0.042569198), np.float32(0.04445159), np.float32(0.0401081), np.float32(0.038458925), np.float32(0.04442627), np.float32(0.0449888), np.float32(0.041754056), np.float32(0.04387196), np.float32(0.049089257), np.float32(0.045712005), np.float32(0.044395532), np.float32(0.049665872), np.float32(0.05524507), np.float32(0.0483642), np.float32(0.051762983), np.float32(0.06413178), np.float32(0.066056855), np.float32(0.058568638), np.float32(0.06981411), np.float32(0.08434826), np.float32(0.07516727), np.float32(0.07898419), np.float32(0.09831387), np.float32(0.10089664), np.float32(0.080354296), np.float32(0.06434419), np.float32(0.060615905), np.float32(0.05431406), np.float32(0.039255578), np.float32(0.03615143), np.float32(0.035279244), np.float32(0.028958403), np.float32(0.026830196), np.float32(0.02793286), np.float32(0.03054101), np.float32(0.031802025), np.float32(0.03318159), np.float32(0.037488293), np.float32(0.038770676), np.float32(0.035159804), np.float32(0.03495108), np.float32(0.03747756), np.float32(0.039093327), np.float32(0.036802463), np.float32(0.038343973), np.float32(0.03667992), np.float32(0.036043026), np.float32(0.03382188), np.float32(0.034515496), np.float32(0.03698738), np.float32(0.039471146), np.float32(0.043245815), np.float32(0.0495759), np.float32(0.05835345), np.float32(0.06316393), np.float32(0.071693845), np.float32(0.085997514), np.float32(0.086800724), np.float32(0.08816397), np.float32(0.09842772), np.float32(0.09876149), np.float32(0.09091128), np.float32(0.09247668), np.float32(0.09304125), np.float32(0.08403824), np.float32(0.07586201), np.float32(0.07559202), np.float32(0.06590374), np.float32(0.061775547), np.float32(0.06628232), np.float32(0.060503345), np.float32(0.058091126), np.float32(0.06371983), np.float32(0.06842833), np.float32(0.06309256), np.float32(0.0665954), np.float32(0.062713474), np.float32(0.06047847), np.float32(0.06278796), np.float32(0.059583858), np.float32(0.058911107), np.float32(0.060593143), np.float32(0.05254555), np.float32(0.047105845), np.float32(0.048240222), np.float32(0.047069553), np.float32(0.04244946), np.float32(0.047326673), np.float32(0.049798083), np.float32(0.04725944), np.float32(0.047068015), np.float32(0.053217728), np.float32(0.056243144), np.float32(0.05196706), np.float32(0.054709874), np.float32(0.06799512), np.float32(0.06393862), np.float32(0.06133299), np.float32(0.061939426), np.float32(0.06590885), np.float32(0.075989805), np.float32(0.0835006), np.float32(0.09118487), np.float32(0.10815492), np.float32(0.11172602), np.float32(0.114023454), np.float32(0.16025165), np.float32(0.1706739), np.float32(0.19758193), np.float32(0.20233652), np.float32(0.23399843), np.float32(0.27139273), np.float32(0.2848575), np.float32(0.2776081), np.float32(0.29086518), np.float32(0.29529223), np.float32(0.31590402), np.float32(0.3576889), np.float32(0.38421527), np.float32(0.3539269), np.float32(0.35900933), np.float32(0.3900622), np.float32(0.3971178), np.float32(0.34080434), np.float32(0.3335334), np.float32(0.31620553), np.float32(0.28125876), np.float32(0.20577481), np.float32(0.20598494), np.float32(0.18997474), np.float32(0.18986015), np.float32(0.15582639), np.float32(0.14403342), np.float32(0.12995861), np.float32(0.11298309), np.float32(0.10829986), np.float32(0.11170427), np.float32(0.10578088), np.float32(0.11380652), np.float32(0.10894912), np.float32(0.10837943), np.float32(0.10422118), np.float32(0.10630804), np.float32(0.10639759), np.float32(0.10926103), np.float32(0.09905548), np.float32(0.0953096), np.float32(0.09025314), np.float32(0.082958035), np.float32(0.080009654), np.float32(0.075465485), np.float32(0.07127324), np.float32(0.064222604), np.float32(0.06674398), np.float32(0.06601214), np.float32(0.06129811), np.float32(0.06402123), np.float32(0.07181649), np.float32(0.06786155), np.float32(0.05485377), np.float32(0.055286605), np.float32(0.053279303), np.float32(0.0498647), np.float32(0.04488576), np.float32(0.03898287), np.float32(0.041354235), np.float32(0.053218424), np.float32(0.04939937), np.float32(0.05173941), np.float32(0.05893068), np.float32(0.06119918), np.float32(0.07448086), np.float32(0.11279644), np.float32(0.1372472), np.float32(0.19509631), np.float32(0.24015218), np.float32(0.35719922), np.float32(0.3424285), np.float32(0.4137252), np.float32(0.46134797), np.float32(0.47018614), np.float32(0.4301706), np.float32(0.48541495), np.float32(0.47527292), np.float32(0.47814357), np.float32(0.53160113), np.float32(0.5334598), np.float32(0.58427846), np.float32(0.584746), np.float32(0.6312155), np.float32(0.61289495), np.float32(0.643554), np.float32(0.69194055), np.float32(0.7520492), np.float32(0.7661534), np.float32(0.7875894), np.float32(0.77634776), np.float32(0.74677587), np.float32(0.7571733), np.float32(0.7346564), np.float32(0.6940483), np.float32(0.66291946), np.float32(0.6354732), np.float32(0.5978044), np.float32(0.59899646), np.float32(0.58612466), np.float32(0.55460083), np.float32(0.5214908), np.float32(0.53210294), np.float32(0.47435153), np.float32(0.45880404), np.float32(0.41140634), np.float32(0.4162887), np.float32(0.4020764), np.float32(0.43315822), np.float32(0.40105948), np.float32(0.39955044), np.float32(0.33949286), np.float32(0.28960377), np.float32(0.2777369), np.float32(0.27406353), np.float32(0.23840056), np.float32(0.19213542), np.float32(0.19045766), np.float32(0.18778221), np.float32(0.17822337), np.float32(0.16322395), np.float32(0.16874957), np.float32(0.17182226), np.float32(0.15208948), np.float32(0.16851546), np.float32(0.17012252), np.float32(0.17635755), np.float32(0.179402), np.float32(0.18014568), np.float32(0.18184379), np.float32(0.18193474), np.float32(0.18916933), np.float32(0.2000451), np.float32(0.190009), np.float32(0.18006414), np.float32(0.17871031), np.float32(0.18189274), np.float32(0.17752878), np.float32(0.17385599), np.float32(0.19530472), np.float32(0.20501839), np.float32(0.19003469), np.float32(0.2041215), np.float32(0.22299479), np.float32(0.23133786), np.float32(0.23845015), np.float32(0.2552125), np.float32(0.28738976), np.float32(0.26715827), np.float32(0.25884306), np.float32(0.2811623), np.float32(0.25592926), np.float32(0.24158636), np.float32(0.26691374), np.float32(0.2884857), np.float32(0.2545535), np.float32(0.26964232), np.float32(0.31870997), np.float32(0.30134597), np.float32(0.33632573), np.float32(0.3359335), np.float32(0.3397764), np.float32(0.31575802), np.float32(0.024767777), np.float32(0.025026783), np.float32(0.029091094), np.float32(0.029855063), np.float32(0.032265052), np.float32(0.036810342), np.float32(0.04288251), np.float32(0.04262816), np.float32(0.047094673), np.float32(0.054536227), np.float32(0.06566489), np.float32(0.06442343), np.float32(0.065019846), np.float32(0.070502564), np.float32(0.0776759), np.float32(0.06769233), np.float32(0.06278514), np.float32(0.07133238), np.float32(0.07718118), np.float32(0.07565211), np.float32(0.07730015), np.float32(0.097921595), np.float32(0.11597504), np.float32(0.12412123), np.float32(0.15613116), np.float32(0.17242461), np.float32(0.15646738), np.float32(0.15221804), np.float32(0.14413373), np.float32(0.10478046), np.float32(0.07909956), np.float32(0.06241651), np.float32(0.054603953), np.float32(0.047330584), np.float32(0.041680194), np.float32(0.039440937), np.float32(0.040718574), np.float32(0.038941026), np.float32(0.03497882), np.float32(0.03355466), np.float32(0.032610707), np.float32(0.03331306), np.float32(0.03400525), np.float32(0.03745963), np.float32(0.03996954), np.float32(0.04158086), np.float32(0.042459704), np.float32(0.04481909), np.float32(0.04614069), np.float32(0.043317854), np.float32(0.04339734), np.float32(0.04088499), np.float32(0.03556725), np.float32(0.040131584), np.float32(0.044002924), np.float32(0.04569955), np.float32(0.047159262), np.float32(0.050737), np.float32(0.05836477), np.float32(0.06409648), np.float32(0.06889176), np.float32(0.078329094), np.float32(0.07445827), np.float32(0.077984065), np.float32(0.083615296), np.float32(0.07657489), np.float32(0.07220309), np.float32(0.06282386), np.float32(0.056691986), np.float32(0.05108826), np.float32(0.04345793), np.float32(0.034617286), np.float32(0.034418114), np.float32(0.034732893), np.float32(0.032591805), np.float32(0.032008704), np.float32(0.036944974), np.float32(0.03973563), np.float32(0.03723025), np.float32(0.031638734), np.float32(0.03358969), np.float32(0.032600895), np.float32(0.029216947), np.float32(0.028403519), np.float32(0.031146912), np.float32(0.030582719), np.float32(0.028504612), np.float32(0.02665665), np.float32(0.028313583), np.float32(0.030229226), np.float32(0.028841043), np.float32(0.035735887), np.float32(0.039770514), np.float32(0.038716625), np.float32(0.038332246), np.float32(0.043079022), np.float32(0.047318645), np.float32(0.048849568), np.float32(0.054672386), np.float32(0.056903146), np.float32(0.057268072), np.float32(0.054976095), np.float32(0.06335152), np.float32(0.07146084), np.float32(0.0811941), np.float32(0.08264532), np.float32(0.089271136), np.float32(0.097115286), np.float32(0.09276598), np.float32(0.08617136), np.float32(0.09361948), np.float32(0.09321199), np.float32(0.08605792), np.float32(0.080070354), np.float32(0.08925522), np.float32(0.09515772), np.float32(0.0827698), np.float32(0.09257794), np.float32(0.11180806), np.float32(0.102993615), np.float32(0.098116934), np.float32(0.096529305), np.float32(0.09560346), np.float32(0.09642171), np.float32(0.087701544), np.float32(0.10185674), np.float32(0.10599032), np.float32(0.098045915), np.float32(0.09398884), np.float32(0.10050882), np.float32(0.09255233), np.float32(0.086088486), np.float32(0.08936612), np.float32(0.089866176), np.float32(0.07878232), np.float32(0.08920595), np.float32(0.09626745), np.float32(0.1056807), np.float32(0.09871237), np.float32(0.095206104), np.float32(0.10654791), np.float32(0.107540265), np.float32(0.10484377), np.float32(0.097719856), np.float32(0.083205655), np.float32(0.0837594), np.float32(0.08267246), np.float32(0.06755906), np.float32(0.060433704), np.float32(0.05594648), np.float32(0.052165806), np.float32(0.052584093), np.float32(0.05135278), np.float32(0.048654847), np.float32(0.049384918), np.float32(0.04983176), np.float32(0.05513161), np.float32(0.05761294), np.float32(0.06779734), np.float32(0.070617564), np.float32(0.07450542), np.float32(0.07840364), np.float32(0.09045207), np.float32(0.089633815), np.float32(0.092764854), np.float32(0.09433623), np.float32(0.08796396), np.float32(0.102926314), np.float32(0.12628572), np.float32(0.11455958), np.float32(0.11339656), np.float32(0.12257285), np.float32(0.13114432), np.float32(0.14739038), np.float32(0.14886242), np.float32(0.20515923), np.float32(0.2011815), np.float32(0.17652863), np.float32(0.17865615), np.float32(0.17883597), np.float32(0.17150101), np.float32(0.17613982), np.float32(0.13847198), np.float32(0.097390026), np.float32(0.069424994), np.float32(0.05592493), np.float32(0.044966023), np.float32(0.04018516), np.float32(0.0394168), np.float32(0.04285033), np.float32(0.047804046), np.float32(0.05344331), np.float32(0.061798338), np.float32(0.07954156), np.float32(0.09839148), np.float32(0.12234569), np.float32(0.14630319), np.float32(0.1679947), np.float32(0.18822378), np.float32(0.20010194), np.float32(0.2214781), np.float32(0.26170996), np.float32(0.28905538), np.float32(0.31476933), np.float32(0.3209965), np.float32(0.35727906), np.float32(0.3904292), np.float32(0.3346386), np.float32(0.4482234), np.float32(0.5120864), np.float32(0.5266155), np.float32(0.47666478), np.float32(0.51158637), np.float32(0.5133717), np.float32(0.52028364), np.float32(0.48417142), np.float32(0.47343364), np.float32(0.4670535), np.float32(0.40665329), np.float32(0.38596335), np.float32(0.33469158), np.float32(0.30624685), np.float32(0.29511246), np.float32(0.2645716), np.float32(0.25996277), np.float32(0.20042452), np.float32(0.1747348), np.float32(0.19680561), np.float32(0.16767502), np.float32(0.14868633), np.float32(0.15097186), np.float32(0.15489376), np.float32(0.13868167), np.float32(0.13446994), np.float32(0.12895538), np.float32(0.1248746), np.float32(0.11133812), np.float32(0.11578369), np.float32(0.10643534), np.float32(0.10102787), np.float32(0.097288854), np.float32(0.099100694), np.float32(0.10575605), np.float32(0.11721014), np.float32(0.13850099), np.float32(0.15346205), np.float32(0.14322977), np.float32(0.14575565), np.float32(0.15774049), np.float32(0.1879919), np.float32(0.17149457), np.float32(0.16391449), np.float32(0.16696066), np.float32(0.20258197), np.float32(0.18101977), np.float32(0.17174187), np.float32(0.19524448), np.float32(0.16794905), np.float32(0.1906514), np.float32(0.21301043), np.float32(0.22493051), np.float32(0.22490557), np.float32(0.24843766), np.float32(0.24979879), np.float32(0.24077266), np.float32(0.24501213), np.float32(0.23758553), np.float32(0.2123168), np.float32(0.20314254), np.float32(0.20035456), np.float32(0.19487636), np.float32(0.19853713), np.float32(0.1813834), np.float32(0.17488812), np.float32(0.16261579), np.float32(0.15197489), np.float32(0.16056569), np.float32(0.14440347), np.float32(0.13511865), np.float32(0.13573366), np.float32(0.14948136), np.float32(0.1475294), np.float32(0.12651129), np.float32(0.14306664), np.float32(0.14034131), np.float32(0.13246056), np.float32(0.11865714), np.float32(0.12805529), np.float32(0.11728096), np.float32(0.1118933), np.float32(0.10043648), np.float32(0.09329307), np.float32(0.08981468), np.float32(0.082303435), np.float32(0.083236925), np.float32(0.075723425), np.float32(0.066662505), np.float32(0.06673041), np.float32(0.07775486), np.float32(0.085421175), np.float32(0.08093082), np.float32(0.097692154), np.float32(0.1110636), np.float32(0.12181461), np.float32(0.12872599), np.float32(0.14677854), np.float32(0.15818515), np.float32(0.15091448), np.float32(0.15177627), np.float32(0.13506694), np.float32(0.12419957), np.float32(0.11909112), np.float32(0.12194202), np.float32(0.13176392), np.float32(0.12397848), np.float32(0.13288516), np.float32(0.12816635), np.float32(0.14220355), np.float32(0.1339458), np.float32(0.14325078), np.float32(0.14775467), np.float32(0.13919595), np.float32(0.11382664), np.float32(0.1054106), np.float32(0.10987402), np.float32(0.09178663), np.float32(0.0839969), np.float32(0.07351739), np.float32(0.073149234), np.float32(0.06847878), np.float32(0.064770244), np.float32(0.0699303), np.float32(0.06830453), np.float32(0.06524754), np.float32(0.0656762), np.float32(0.073334984), np.float32(0.07291786), np.float32(0.07356313), np.float32(0.07902279), np.float32(0.07903456), np.float32(0.082609974), np.float32(0.08347606), np.float32(0.085789874), np.float32(0.09182416), np.float32(0.09946536), np.float32(0.10685656), np.float32(0.11291464), np.float32(0.11934859), np.float32(0.11737602), np.float32(0.14546342), np.float32(0.12815702), np.float32(0.12713559), np.float32(0.13734451), np.float32(0.1518454), np.float32(0.1427403), np.float32(0.13331442), np.float32(0.15091003), np.float32(0.14990014), np.float32(0.14055228), np.float32(0.13578334), np.float32(0.14152224), np.float32(0.12061912), np.float32(0.1125161), np.float32(0.1027951), np.float32(0.10158697), np.float32(0.08437623), np.float32(0.08284215), np.float32(0.08478827), np.float32(0.075006425), np.float32(0.0674776), np.float32(0.07172152), np.float32(0.08150008), np.float32(0.08470464), np.float32(0.08771455), np.float32(0.09791989), np.float32(0.10058044), np.float32(0.09526192), np.float32(0.09510003), np.float32(0.100247696), np.float32(0.10125813), np.float32(0.10808413), np.float32(0.11140497), np.float32(0.107796654), np.float32(0.0997684), np.float32(0.099556506), np.float32(0.10626773), np.float32(0.1053624), np.float32(0.11796213), np.float32(0.11081941), np.float32(0.11748345), np.float32(0.13995218), np.float32(0.16030575), np.float32(0.19016156), np.float32(0.20459592), np.float32(0.20196266), np.float32(0.18929113), np.float32(0.1871728), np.float32(0.16066167), np.float32(0.14696509), np.float32(0.140942), np.float32(0.12910686), np.float32(0.118472025), np.float32(0.1080202), np.float32(0.10749724), np.float32(0.1050077), np.float32(0.0949303), np.float32(0.094155125), np.float32(0.09804022), np.float32(0.09149946), np.float32(0.0844714), np.float32(0.08465059), np.float32(0.08324953), np.float32(0.08418084), np.float32(0.082385585), np.float32(0.07942089), np.float32(0.073538214), np.float32(0.060217217), np.float32(0.0508944), np.float32(0.044209145), np.float32(0.040981427), np.float32(0.038227115), np.float32(0.03651264), np.float32(0.035612904), np.float32(0.03544787), np.float32(0.03732982), np.float32(0.04534525), np.float32(0.04868982), np.float32(0.05639243), np.float32(0.05490896), np.float32(0.061875608), np.float32(0.062194314), np.float32(0.061728917), np.float32(0.058892194), np.float32(0.060594685), np.float32(0.060300652), np.float32(0.053453732), np.float32(0.049558356), np.float32(0.044565555), np.float32(0.04492666), np.float32(0.048772015), np.float32(0.05090186), np.float32(0.048373736), np.float32(0.052658085), np.float32(0.06020931), np.float32(0.054739337), np.float32(0.058247834), np.float32(0.058084536), np.float32(0.06437151), np.float32(0.05851123), np.float32(0.0538247), np.float32(0.05185542), np.float32(0.05771518), np.float32(0.057565477), np.float32(0.053143755), np.float32(0.060365617), np.float32(0.070674635), np.float32(0.0637714), np.float32(0.062478125), np.float32(0.070065506), np.float32(0.07709023), np.float32(0.07746291), np.float32(0.0801099), np.float32(0.08800029), np.float32(0.08716194), np.float32(0.0843906), np.float32(0.09058363), np.float32(0.106710814), np.float32(0.10851673), np.float32(0.106136695), np.float32(0.10796472), np.float32(0.11059203), np.float32(0.1039135), np.float32(0.10815722), np.float32(0.115367584), np.float32(0.10450839), np.float32(0.097747184), np.float32(0.10305882), np.float32(0.10849773), np.float32(0.10970375), np.float32(0.09305527), np.float32(0.09194607), np.float32(0.08636764), np.float32(0.082610175), np.float32(0.07812269), np.float32(0.08321897), np.float32(0.08867759), np.float32(0.0928812), np.float32(0.09746883), np.float32(0.098138794), np.float32(0.094020166), np.float32(0.087591775), np.float32(0.07692333), np.float32(0.07322922), np.float32(0.066754185), np.float32(0.07332418), np.float32(0.07545056), np.float32(0.0755276), np.float32(0.084675014), np.float32(0.08366691), np.float32(0.088489756), np.float32(0.09778643), np.float32(0.10880644), np.float32(0.101896696), np.float32(0.1087192), np.float32(0.113979965), np.float32(0.11217591), np.float32(0.11271951), np.float32(0.13122122), np.float32(0.13699146), np.float32(0.13717884), np.float32(0.13892278), np.float32(0.1399806), np.float32(0.15625715), np.float32(0.1547606), np.float32(0.16170627), np.float32(0.17954081), np.float32(0.1880637), np.float32(0.18428849), np.float32(0.21420817), np.float32(0.25872067), np.float32(0.2822412), np.float32(0.2776011), np.float32(0.33014643), np.float32(0.34899563), np.float32(0.40913987), np.float32(0.46988028), np.float32(0.5398539), np.float32(0.58117914), np.float32(0.60525596), np.float32(0.6492436), np.float32(0.6647638), np.float32(0.68654376), np.float32(0.74250615), np.float32(0.73410136), np.float32(0.7823673), np.float32(0.83341527), np.float32(0.8605982), np.float32(0.88192505), np.float32(0.8903477), np.float32(0.92039084), np.float32(0.94217056), np.float32(0.9524533), np.float32(0.952966), np.float32(0.9547408), np.float32(0.95560145), np.float32(0.94704956), np.float32(0.943444), np.float32(0.9354379), np.float32(0.92640495), np.float32(0.9031706), np.float32(0.8836586), np.float32(0.8806029), np.float32(0.86217177), np.float32(0.857463), np.float32(0.85355735), np.float32(0.83290005), np.float32(0.8059329), np.float32(0.800523), np.float32(0.7699983), np.float32(0.68884957), np.float32(0.61944735), np.float32(0.58491105), np.float32(0.51583475), np.float32(0.45441097), np.float32(0.45938662), np.float32(0.45929283), np.float32(0.37874404), np.float32(0.32801348), np.float32(0.3169799), np.float32(0.32112476), np.float32(0.23864123), np.float32(0.23338543), np.float32(0.24903144), np.float32(0.23942764), np.float32(0.20414102), np.float32(0.19127677), np.float32(0.19557293), np.float32(0.20002304), np.float32(0.1927712), np.float32(0.16267866), np.float32(0.16004688), np.float32(0.1454121), np.float32(0.14784722), np.float32(0.14210966), np.float32(0.124984115), np.float32(0.10600532), np.float32(0.112165235), np.float32(0.111468315), np.float32(0.09866918), np.float32(0.10457723), np.float32(0.106511444), np.float32(0.10807842), np.float32(0.090199925), np.float32(0.08745163), np.float32(0.09156935), np.float32(0.09441396), np.float32(0.07737029), np.float32(0.07393413), np.float32(0.07860081), np.float32(0.07289516), np.float32(0.058231015), np.float32(0.058124624), np.float32(0.053841643), np.float32(0.040560097), np.float32(0.039501883), np.float32(0.03800827), np.float32(0.03311838), np.float32(0.032361574), np.float32(0.03128825), np.float32(0.04722894), np.float32(0.052937064), np.float32(0.056250975), np.float32(0.06717562), np.float32(0.07423779), np.float32(0.08247238), np.float32(0.08682423), np.float32(0.087729305), np.float32(0.07977885), np.float32(0.07741682), np.float32(0.06180678), np.float32(0.049277328), np.float32(0.04033377), np.float32(0.03616652), np.float32(0.03223913), np.float32(0.03373995), np.float32(0.034530684), np.float32(0.033307787), np.float32(0.037099283), np.float32(0.039832894), np.float32(0.04488026), np.float32(0.043851294), np.float32(0.05065511), np.float32(0.063555144), np.float32(0.064337894), np.float32(0.063667364), np.float32(0.07321022), np.float32(0.07575911), np.float32(0.07622065), np.float32(0.073723614), np.float32(0.07784226), np.float32(0.08808838), np.float32(0.09579353), np.float32(0.089588165), np.float32(0.09103935), np.float32(0.085837774), np.float32(0.07857374), np.float32(0.075673364), np.float32(0.082156196), np.float32(0.07868142), np.float32(0.0789552), np.float32(0.074881), np.float32(0.08363281), np.float32(0.07966964), np.float32(0.0813795), np.float32(0.07235614), np.float32(0.069036014), np.float32(0.05935216), np.float32(0.051297057), np.float32(0.050924744), np.float32(0.043558754), np.float32(0.03855059), np.float32(0.038126986), np.float32(0.035778992), np.float32(0.032965504), np.float32(0.03213236), np.float32(0.039112937), np.float32(0.03325347), np.float32(0.036584035), np.float32(0.041428555), np.float32(0.0471884), np.float32(0.05908514), np.float32(0.06754785), np.float32(0.09444717), np.float32(0.13113454), np.float32(0.15775314), np.float32(0.18155707), np.float32(0.20930906), np.float32(0.23688297), np.float32(0.3323633), np.float32(0.39784372), np.float32(0.5522235), np.float32(0.7068599), np.float32(0.7524636), np.float32(0.8024278), np.float32(0.8535499), np.float32(0.8784725), np.float32(0.8818278), np.float32(0.9028473), np.float32(0.9206741), np.float32(0.93273425), np.float32(0.94249916), np.float32(0.950194), np.float32(0.95439976), np.float32(0.959208), np.float32(0.9638356), np.float32(0.96595466), np.float32(0.9651083), np.float32(0.96005917), np.float32(0.947576), np.float32(0.9363778), np.float32(0.92701656), np.float32(0.8866119), np.float32(0.8584488), np.float32(0.8423531), np.float32(0.8072062), np.float32(0.7192341), np.float32(0.6680818), np.float32(0.6400859), np.float32(0.48970714), np.float32(0.5155813), np.float32(0.46863186), np.float32(0.4298171), np.float32(0.35108843), np.float32(0.3354225), np.float32(0.3375535), np.float32(0.31600812), np.float32(0.3147429), np.float32(0.26754823), np.float32(0.1980235), np.float32(0.1920783), np.float32(0.17590669), np.float32(0.15996754), np.float32(0.15052342), np.float32(0.12870984), np.float32(0.12090476), np.float32(0.12104132), np.float32(0.12873438), np.float32(0.13219553), np.float32(0.119297884), np.float32(0.115103744), np.float32(0.111531064), np.float32(0.0965652), np.float32(0.09608117), np.float32(0.09402086), np.float32(0.09748192), np.float32(0.100648634), np.float32(0.08301277), np.float32(0.07643767), np.float32(0.074791834), np.float32(0.066398665), np.float32(0.061953418), np.float32(0.055938587), np.float32(0.059513517), np.float32(0.05590876), np.float32(0.055714604), np.float32(0.08106099), np.float32(0.10626257), np.float32(0.11967505), np.float32(0.14846212), np.float32(0.18239914), np.float32(0.17385736), np.float32(0.17734581), np.float32(0.21091968), np.float32(0.2464738), np.float32(0.22075441), np.float32(0.20093791), np.float32(0.21702816), np.float32(0.21653914), np.float32(0.18519433), np.float32(0.18359491), np.float32(0.19722936), np.float32(0.18047473), np.float32(0.19254299), np.float32(0.16236454), np.float32(0.18369879), np.float32(0.1725363), np.float32(0.19974126), np.float32(0.20461214), np.float32(0.20880082), np.float32(0.20384634), np.float32(0.20532523), np.float32(0.1847219), np.float32(0.1810076), np.float32(0.15450646), np.float32(0.12610999), np.float32(0.11144961), np.float32(0.099208415), np.float32(0.08866299), np.float32(0.08263114), np.float32(0.08365158), np.float32(0.08258611), np.float32(0.08609758), np.float32(0.08971536), np.float32(0.079923995), np.float32(0.08290254), np.float32(0.08306376), np.float32(0.08414796), np.float32(0.09143038), np.float32(0.0901981), np.float32(0.10540669), np.float32(0.10847506), np.float32(0.1200707), np.float32(0.11327314), np.float32(0.10792509), np.float32(0.11494192), np.float32(0.10674805), np.float32(0.10788515), np.float32(0.11251999), np.float32(0.1107458), np.float32(0.10370872), np.float32(0.102317475), np.float32(0.11348666), np.float32(0.110580705), np.float32(0.111950755), np.float32(0.119842075), np.float32(0.12582585), np.float32(0.13286203), np.float32(0.14481735), np.float32(0.13738361), np.float32(0.14251387), np.float32(0.122029305), np.float32(0.121508464), np.float32(0.12232838), np.float32(0.10526314), np.float32(0.08966365), np.float32(0.09050627), np.float32(0.081814826), np.float32(0.08693482), np.float32(0.084004946), np.float32(0.08458808), np.float32(0.0897383), np.float32(0.08774881), np.float32(0.10169279), np.float32(0.12196159), np.float32(0.11856885), np.float32(0.11273268), np.float32(0.11435744), np.float32(0.10348117), np.float32(0.097375855), np.float32(0.10287913), np.float32(0.10960117), np.float32(0.11188753), np.float32(0.121935084), np.float32(0.12665226), np.float32(0.124576), np.float32(0.12598507), np.float32(0.11817668), np.float32(0.1243401), np.float32(0.13538662), np.float32(0.1283187), np.float32(0.1336663), np.float32(0.14390278), np.float32(0.13680844), np.float32(0.13239367), np.float32(0.118018396), np.float32(0.11671298), np.float32(0.09415778), np.float32(0.08550408), np.float32(0.09375175), np.float32(0.088943206), np.float32(0.08139303), np.float32(0.08261359), np.float32(0.10172675), np.float32(0.09319516), np.float32(0.08932198), np.float32(0.08907963), np.float32(0.08213049), np.float32(0.0767056), np.float32(0.08220311), np.float32(0.08137952), np.float32(0.08481317), np.float32(0.08462543), np.float32(0.08465435), np.float32(0.091340266), np.float32(0.09912758), np.float32(0.10450813), np.float32(0.118341155), np.float32(0.12431663), np.float32(0.14424689), np.float32(0.15107788), np.float32(0.1485288), np.float32(0.17156789), np.float32(0.17350473), np.float32(0.18270077), np.float32(0.2018534), np.float32(0.21044897), np.float32(0.18285853), np.float32(0.15997753), np.float32(0.13850947), np.float32(0.15020873), np.float32(0.14597154), np.float32(0.12882555), np.float32(0.11899966), np.float32(0.10959626), np.float32(0.10527596), np.float32(0.10015391), np.float32(0.1111349), np.float32(0.117254496), np.float32(0.12707095), np.float32(0.13197103), np.float32(0.15864871), np.float32(0.1609748), np.float32(0.15617822), np.float32(0.16058439), np.float32(0.17942853), np.float32(0.18323097), np.float32(0.17938451), np.float32(0.16597766), np.float32(0.15766782), np.float32(0.15065676), np.float32(0.06405154), np.float32(0.07203809), np.float32(0.08499797), np.float32(0.094812214), np.float32(0.102965504), np.float32(0.115974545), np.float32(0.12806061), np.float32(0.1325117), np.float32(0.14606822), np.float32(0.15867144), np.float32(0.15593657), np.float32(0.18649095), np.float32(0.24064927), np.float32(0.27839643), np.float32(0.32135266), np.float32(0.34253523), np.float32(0.41952208), np.float32(0.4254438), np.float32(0.41514218), np.float32(0.41966003), np.float32(0.470146), np.float32(0.4822003), np.float32(0.4855177), np.float32(0.55229104), np.float32(0.55718434), np.float32(0.5269554), np.float32(0.46533206), np.float32(0.44403344), np.float32(0.4441612), np.float32(0.43816996), np.float32(0.39317554), np.float32(0.37519437), np.float32(0.3755515), np.float32(0.3621505), np.float32(0.32368127), np.float32(0.28046662), np.float32(0.2601046), np.float32(0.26111853), np.float32(0.23321237), np.float32(0.19566956), np.float32(0.20636092), np.float32(0.24550802), np.float32(0.17435315), np.float32(0.17014547), np.float32(0.19913729), np.float32(0.17739737), np.float32(0.15913042), np.float32(0.1466801), np.float32(0.15261464), np.float32(0.1425609), np.float32(0.14079715), np.float32(0.14212582), np.float32(0.14665551), np.float32(0.12169656), np.float32(0.11393634), np.float32(0.11413466), np.float32(0.09509718), np.float32(0.07962025), np.float32(0.08446268), np.float32(0.08961853), np.float32(0.07876689), np.float32(0.076885484), np.float32(0.09713341), np.float32(0.097805105), np.float32(0.091809586), np.float32(0.086489946), np.float32(0.09498823), np.float32(0.07971815), np.float32(0.067223065), np.float32(0.07200178), np.float32(0.07279725), np.float32(0.06468365), np.float32(0.052456684), np.float32(0.05750081), np.float32(0.057547424), np.float32(0.056158386), np.float32(0.057757426), np.float32(0.06222638), np.float32(0.060101103), np.float32(0.061538193), np.float32(0.065030575), np.float32(0.06636357), np.float32(0.06632439), np.float32(0.05937521), np.float32(0.055436008), np.float32(0.04901139), np.float32(0.042500895), np.float32(0.042341188), np.float32(0.039823413), np.float32(0.036540724), np.float32(0.0364868), np.float32(0.041629694), np.float32(0.044124056), np.float32(0.044957932), np.float32(0.05112408), np.float32(0.048286162), np.float32(0.04441864), np.float32(0.04433658), np.float32(0.044704027), np.float32(0.04182537), np.float32(0.035411865), np.float32(0.03093442), np.float32(0.034170967), np.float32(0.032149848), np.float32(0.035249036), np.float32(0.033795524), np.float32(0.039337933), np.float32(0.03861757), np.float32(0.03770162), np.float32(0.04083503), np.float32(0.03897191), np.float32(0.044670098), np.float32(0.042918526), np.float32(0.042102292), np.float32(0.042823788), np.float32(0.04181148), np.float32(0.03848729), np.float32(0.037101507), np.float32(0.04405409), np.float32(0.051853415), np.float32(0.061587617), np.float32(0.06793112), np.float32(0.07142723), np.float32(0.08535), np.float32(0.08683314), np.float32(0.08815323), np.float32(0.0898199), np.float32(0.09902467), np.float32(0.09276215), np.float32(0.096140064), np.float32(0.09033392), np.float32(0.10392194), np.float32(0.10825421), np.float32(0.10651282), np.float32(0.11738823), np.float32(0.120659634), np.float32(0.12381067), np.float32(0.12266248), np.float32(0.12977868), np.float32(0.13442355), np.float32(0.13334908), np.float32(0.13258584), np.float32(0.1293365), np.float32(0.12899636), np.float32(0.12747325), np.float32(0.1057922), np.float32(0.10303161), np.float32(0.09923071), np.float32(0.09428942), np.float32(0.084823795), np.float32(0.07941056), np.float32(0.073852554), np.float32(0.07746702), np.float32(0.072052166), np.float32(0.08592747), np.float32(0.08427425), np.float32(0.0876798), np.float32(0.08555118), np.float32(0.092164814), np.float32(0.083568335), np.float32(0.07478908), np.float32(0.08045289), np.float32(0.07179203), np.float32(0.06747328), np.float32(0.06622118), np.float32(0.06562953), np.float32(0.059370466), np.float32(0.05223061), np.float32(0.048696768), np.float32(0.04916349), np.float32(0.04391798), np.float32(0.03885738), np.float32(0.041850563), np.float32(0.04082788), np.float32(0.035061475), np.float32(0.037118006), np.float32(0.04236966), np.float32(0.046496827), np.float32(0.045964465), np.float32(0.046084583), np.float32(0.04853886), np.float32(0.051840533), np.float32(0.049390938), np.float32(0.053018343), np.float32(0.056939248), np.float32(0.05362572), np.float32(0.05574474), np.float32(0.058741692), np.float32(0.059402093), np.float32(0.055238653), np.float32(0.066716895), np.float32(0.07791441), np.float32(0.06995712), np.float32(0.079622574), np.float32(0.10010607), np.float32(0.106428884), np.float32(0.11403131), np.float32(0.13526236), np.float32(0.13875642), np.float32(0.13508254), np.float32(0.13327873), np.float32(0.13150862), np.float32(0.12251368), np.float32(0.11785596), np.float32(0.12395548), np.float32(0.12428949), np.float32(0.1290628), np.float32(0.13460325), np.float32(0.1570328), np.float32(0.17405003), np.float32(0.18590367), np.float32(0.18240432), np.float32(0.20720413), np.float32(0.21390045), np.float32(0.17658971), np.float32(0.17279936), np.float32(0.20183934), np.float32(0.16663162), np.float32(0.15029535), np.float32(0.15354761), np.float32(0.14984296), np.float32(0.12917395), np.float32(0.124556035), np.float32(0.12669525), np.float32(0.12749913), np.float32(0.109438896), np.float32(0.11858865), np.float32(0.117541425), np.float32(0.10316298), np.float32(0.09184212), np.float32(0.09523424), np.float32(0.08129885), np.float32(0.06670177), np.float32(0.066543594), np.float32(0.06782681), np.float32(0.060573593), np.float32(0.06278462), np.float32(0.07241426), np.float32(0.07553578), np.float32(0.07734673), np.float32(0.08608139), np.float32(0.10922363), np.float32(0.12820205), np.float32(0.12207612), np.float32(0.11157613), np.float32(0.1233566), np.float32(0.12597904), np.float32(0.115278706), np.float32(0.10540262), np.float32(0.120022506), np.float32(0.12374774), np.float32(0.12487021), np.float32(0.12149751), np.float32(0.13631564), np.float32(0.14293382), np.float32(0.15306348), np.float32(0.16818093), np.float32(0.19297251), np.float32(0.2039016), np.float32(0.24520253), np.float32(0.25234616), np.float32(0.25926644), np.float32(0.29118022), np.float32(0.26729178), np.float32(0.25786516), np.float32(0.25887132), np.float32(0.24901423)], 'MEIHGKNFLETLKELEKHVDSAHYVSIDCEFSGLLRDFNLNNKNTLQDRYELLRKSSIRYTILQIGITFIYLQNNGKSSCIPVNINVSPLVKDELHLKRDFCSEASSIKFLIQQGFDFNKQLTEGVPYLSRIEERNLIDKVNERSTDDLTSSILDACDEEILVDARNQIKNWLSSELSHSTSKYLNITTSNRFIRKAIQSLVKIEFPTLKSYPKRTFLQVRKAIENSTTQCSATSKSELKEDIASDQLILNNLNLIKQNVGLRHLWDYILKKKKSVVCHNGMADLVYLFSLFEGKVPETILEFSELCLSSFKSIYDTKLLYLKSDDLQHVSDGIPTDLLSLVSKISLPPVPSNSSSQRSNVSLNSLIECPYKSMMSRKRPHEAGKDSYDTALLFVYYVMRTKHSDIQRWQNVLPIHGSFLDLNKYCS': [np.float32(0.283927), np.float32(0.26418692), np.float32(0.27706736), np.float32(0.25518185), np.float32(0.25569078), np.float32(0.26461726), np.float32(0.27116293), np.float32(0.26704505), np.float32(0.2725116), np.float32(0.26583812), np.float32(0.26516917), np.float32(0.24565203), np.float32(0.23797226), np.float32(0.211104), np.float32(0.1868485), np.float32(0.15898953), np.float32(0.15993601), np.float32(0.15091883), np.float32(0.132429), np.float32(0.12164229), np.float32(0.12539296), np.float32(0.12156436), np.float32(0.10635335), np.float32(0.103509724), np.float32(0.12805556), np.float32(0.1198716), np.float32(0.11145877), np.float32(0.12300067), np.float32(0.121095), np.float32(0.115520574), np.float32(0.11749156), np.float32(0.13652894), np.float32(0.14048721), np.float32(0.13932712), np.float32(0.122881144), np.float32(0.1304085), np.float32(0.1350381), np.float32(0.13413653), np.float32(0.12776785), np.float32(0.14551227), np.float32(0.14595899), np.float32(0.14196223), np.float32(0.14516181), np.float32(0.15717822), np.float32(0.1663996), np.float32(0.15924734), np.float32(0.1719555), np.float32(0.1955118), np.float32(0.16808915), np.float32(0.15443751), np.float32(0.16496027), np.float32(0.14593682), np.float32(0.11822862), np.float32(0.106730804), np.float32(0.09316259), np.float32(0.07913913), np.float32(0.06772979), np.float32(0.06106458), np.float32(0.056317348), np.float32(0.046210285), np.float32(0.039851736), np.float32(0.04033057), np.float32(0.044012573), np.float32(0.044462103), np.float32(0.050143026), np.float32(0.055438384), np.float32(0.056795888), np.float32(0.053445525), np.float32(0.0498574), np.float32(0.041885648), np.float32(0.046447977), np.float32(0.043316916), np.float32(0.047799878), np.float32(0.050159387), np.float32(0.06336378), np.float32(0.06057392), np.float32(0.06426381), np.float32(0.07244757), np.float32(0.080330536), np.float32(0.08043857), np.float32(0.09880449), np.float32(0.124982074), np.float32(0.14004806), np.float32(0.14538573), np.float32(0.16023844), np.float32(0.15594994), np.float32(0.15264349), np.float32(0.14988466), np.float32(0.13993318), np.float32(0.13697568), np.float32(0.11720945), np.float32(0.11079395), np.float32(0.121285856), np.float32(0.121568024), np.float32(0.12699294), np.float32(0.12278798), np.float32(0.10792275), np.float32(0.11010956), np.float32(0.101020135), np.float32(0.09265115), np.float32(0.083287224), np.float32(0.082272574), np.float32(0.086468644), np.float32(0.090486914), np.float32(0.08111161), np.float32(0.08021411), np.float32(0.07488879), np.float32(0.07888839), np.float32(0.08472388), np.float32(0.08946422), np.float32(0.09033072), np.float32(0.08905845), np.float32(0.09677075), np.float32(0.103917256), np.float32(0.097588375), np.float32(0.10032306), np.float32(0.09615131), np.float32(0.09318909), np.float32(0.087334655), np.float32(0.11039061), np.float32(0.11683012), np.float32(0.12636286), np.float32(0.16762178), np.float32(0.17838363), np.float32(0.18847775), np.float32(0.18479273), np.float32(0.18091756), np.float32(0.19243649), np.float32(0.21017338), np.float32(0.21062857), np.float32(0.20896351), np.float32(0.2344272), np.float32(0.23313512), np.float32(0.23836601), np.float32(0.25047013), np.float32(0.28530377), np.float32(0.2787627), np.float32(0.27712858), np.float32(0.26178977), np.float32(0.2717375), np.float32(0.26140714), np.float32(0.30826893), np.float32(0.3402258), np.float32(0.3491974), np.float32(0.38473344), np.float32(0.313613), np.float32(0.2907529), np.float32(0.27931324), np.float32(0.27334523), np.float32(0.28452), np.float32(0.27677748), np.float32(0.26830888), np.float32(0.22788413), np.float32(0.20187), np.float32(0.17997783), np.float32(0.16529948), np.float32(0.15264492), np.float32(0.13884847), np.float32(0.12949269), np.float32(0.12683402), np.float32(0.11232431), np.float32(0.10610711), np.float32(0.10627016), np.float32(0.105940446), np.float32(0.103054635), np.float32(0.10701921), np.float32(0.11044798), np.float32(0.112751245), np.float32(0.11937115), np.float32(0.11666122), np.float32(0.11727618), np.float32(0.120592915), np.float32(0.11215801), np.float32(0.108768515), np.float32(0.11646226), np.float32(0.112993665), np.float32(0.10865961), np.float32(0.118436806), np.float32(0.117311664), np.float32(0.112436086), np.float32(0.121269174), np.float32(0.14140028), np.float32(0.1179786), np.float32(0.10591819), np.float32(0.11704959), np.float32(0.114146814), np.float32(0.1054222), np.float32(0.106732465), np.float32(0.0959245), np.float32(0.091355026), np.float32(0.08429822), np.float32(0.08191735), np.float32(0.075608954), np.float32(0.07454112), np.float32(0.06831875), np.float32(0.071161665), np.float32(0.07599764), np.float32(0.075695425), np.float32(0.08058077), np.float32(0.091208875), np.float32(0.09054013), np.float32(0.09691645), np.float32(0.1092465), np.float32(0.11693083), np.float32(0.09919993), np.float32(0.0953818), np.float32(0.102181494), np.float32(0.10273135), np.float32(0.08592494), np.float32(0.087927796), np.float32(0.10038117), np.float32(0.09534278), np.float32(0.09616471), np.float32(0.11899376), np.float32(0.14036635), np.float32(0.13934393), np.float32(0.14941154), np.float32(0.16798583), np.float32(0.18611689), np.float32(0.18913203), np.float32(0.18565483), np.float32(0.200257), np.float32(0.20278116), np.float32(0.21378364), np.float32(0.24022022), np.float32(0.2658603), np.float32(0.25257602), np.float32(0.24952306), np.float32(0.30962324), np.float32(0.35579097), np.float32(0.35876232), np.float32(0.3767705), np.float32(0.43403497), np.float32(0.43078637), np.float32(0.40494835), np.float32(0.41104427), np.float32(0.40362757), np.float32(0.38493732), np.float32(0.32926574), np.float32(0.3296414), np.float32(0.31121963), np.float32(0.21066765), np.float32(0.18912157), np.float32(0.18429027), np.float32(0.14944614), np.float32(0.14343359), np.float32(0.13529328), np.float32(0.1309363), np.float32(0.11516217), np.float32(0.10138265), np.float32(0.095270954), np.float32(0.098665416), np.float32(0.0984679), np.float32(0.07445022), np.float32(0.06313781), np.float32(0.06721764), np.float32(0.06039133), np.float32(0.051656153), np.float32(0.05035058), np.float32(0.052810647), np.float32(0.05355495), np.float32(0.05788966), np.float32(0.06629009), np.float32(0.064795025), np.float32(0.06067334), np.float32(0.061715312), np.float32(0.058835622), np.float32(0.062859885), np.float32(0.068177305), np.float32(0.06747934), np.float32(0.06348035), np.float32(0.060115326), np.float32(0.058333427), np.float32(0.051858887), np.float32(0.050904706), np.float32(0.0475972), np.float32(0.043029085), np.float32(0.043298114), np.float32(0.04364503), np.float32(0.04007523), np.float32(0.039534725), np.float32(0.046091262), np.float32(0.05198762), np.float32(0.050217044), np.float32(0.04451726), np.float32(0.043254625), np.float32(0.043509614), np.float32(0.042301733), np.float32(0.04010173), np.float32(0.039665993), np.float32(0.042361096), np.float32(0.037320428), np.float32(0.034584895), np.float32(0.037487254), np.float32(0.03861867), np.float32(0.03632555), np.float32(0.036204945), np.float32(0.04146396), np.float32(0.043650623), np.float32(0.0424194), np.float32(0.04734563), np.float32(0.05759698), np.float32(0.05591575), np.float32(0.05567454), np.float32(0.0597742), np.float32(0.055157322), np.float32(0.053835567), np.float32(0.046733115), np.float32(0.048349366), np.float32(0.04706882), np.float32(0.040495884), np.float32(0.04289779), np.float32(0.04385624), np.float32(0.049621608), np.float32(0.0507757), np.float32(0.05235167), np.float32(0.06148603), np.float32(0.06413949), np.float32(0.06685884), np.float32(0.080791615), np.float32(0.1012645), np.float32(0.10469975), np.float32(0.10790271), np.float32(0.12174183), np.float32(0.12125571), np.float32(0.13290648), np.float32(0.12977724), np.float32(0.14083725), np.float32(0.1116303), np.float32(0.110007696), np.float32(0.09084147), np.float32(0.109972656), np.float32(0.11492828), np.float32(0.10948152), np.float32(0.11940017), np.float32(0.10874161), np.float32(0.13357358), np.float32(0.18559046), np.float32(0.19483103), np.float32(0.21510461), np.float32(0.2255886), np.float32(0.24448717), np.float32(0.31435528), np.float32(0.38260868), np.float32(0.41177574), np.float32(0.45464936), np.float32(0.5153511), np.float32(0.54076093), np.float32(0.57749873), np.float32(0.6146668), np.float32(0.65518486), np.float32(0.7193999), np.float32(0.7649963), np.float32(0.80860317), np.float32(0.84426785), np.float32(0.85197353), np.float32(0.8312996), np.float32(0.8403248), np.float32(0.782549), np.float32(0.77110785), np.float32(0.7611564), np.float32(0.7909023), np.float32(0.77932763), np.float32(0.7785914), np.float32(0.7620842), np.float32(0.74836487), np.float32(0.7282085), np.float32(0.6785252), np.float32(0.6106901), np.float32(0.6251635), np.float32(0.5743034), np.float32(0.55321807), np.float32(0.45471156), np.float32(0.42240983), np.float32(0.39409846), np.float32(0.44472918), np.float32(0.39147842), np.float32(0.37818834), np.float32(0.3919681), np.float32(0.32256037), np.float32(0.24885395), np.float32(0.20707078), np.float32(0.1861262), np.float32(0.16064514), np.float32(0.14497788), np.float32(0.14210123), np.float32(0.12100424), np.float32(0.09268261), np.float32(0.09983042), np.float32(0.09903781), np.float32(0.09492998), np.float32(0.10012594), np.float32(0.16409428), np.float32(0.1308346), np.float32(0.101827726), np.float32(0.12090193), np.float32(0.121809855), np.float32(0.10844156), np.float32(0.08858153), np.float32(0.10280237), np.float32(0.111998945), np.float32(0.10399532), np.float32(0.102237634), np.float32(0.116115615), np.float32(0.12362472), np.float32(0.12553501), np.float32(0.12822491), np.float32(0.15140972), np.float32(0.14489149), np.float32(0.14035983), np.float32(0.13766669), np.float32(0.15372707), np.float32(0.14444366), np.float32(0.1609996), np.float32(0.13743459), np.float32(0.12041922), np.float32(0.13805752), np.float32(0.15589929), np.float32(0.13735761), np.float32(0.15030065), np.float32(0.15867348), np.float32(0.17191985), np.float32(0.17135552), np.float32(0.15268506), np.float32(0.1821001), np.float32(0.2653622), np.float32(0.18616672)], 'MAGKSPAAGNAGGGSAAKKAKKAGASDGNSGAKPVAAAKGRPSVGKPAKTAPAKQPSGSGKPAAKGAGPAAAAKPSRKAPAAAAVGAGGPAKKRKRGPAFWDSLPGWEEVEVGEDFLLGAEEGGFAGLEVLDDPAVLEQYMLEGGAGGGGEGSEGGSDGEDGGLSGGSGDGDGDEDWEGFDAHSDKKAEGAAKEEKKEKKGKEAEAEDAEAGDDPAAAAAAAEERKQKQKERAKAKKARRKERRLARLAGGGGVSGSGSEGADEEDEEDGDGGGAKAAAPAAKRQKQDAAAAAAAKKQEAAAQKQAKQEQQKQAKQEQQKQSKEAAKAQKAAAAAAADEDDDDEDEDEDEDVDLEDMDEAALAELLGEDDEEDGGGGEDEGEDEEGDEGEEEQEDEELLAGLLGLESGSGEGEEGEEGEGEEGEEEEDEGMEGLTGSEEPGTDDGGGGGTEDADEAEEDAPQQQQEEEAPDMSAWEEFELAGGVLAGLAALGFANPTPIQRECLGPAIRARADIIGAAQTGSGKTLAFGLPILHVLAAERAEREAARGWEEQEGGEEAGGAAGVSGSEDPFTSEGEDDELGTGSGAGTEEGEEEEAAAAGGGKGGAKGGAKGLSKAEQRRLKARQRMRAKKLAAKKKRAAARQQQQGKGQAQGQQWPKPEPGPLRALILTPTRELAMQVCSHLQAIGRPCGVRVLSIVGGISDVKQARQLAARPAVIVATPGRLWDLMCRPPSTDRYGPLAAAHLADLSRLSFLVLDEADRMVAQGLYKELTSILELLPHPANNKQVTEDAEFAELRQQKEADRAARRAEKEAAAAARKAQQQQGGSEEGEEEEEDEDEEEDAMETDEGAEGEEHSGSGSGAGTEEGEEGEDEEPEAVGDAEGEAEGEAGDQLDQQDQDQDQPKKRKKHLMQTFVFSATLTLPLFLKKRVSKRDRGGGAGGGAATLESLMDRVPFRKSPAPRVVDLTPHSRLADRLTEASISCLDDERDELLYYLLAAHPGRTLVFANAVSAVRRLGALLALLGLPVYALHAQQQQRQRLKALDRFRANPNGVLVATDVAARGLDIPNVSTVVHYQIPPSADTYIHRCGRTARGISCDGIAIALVTPREAARFSGLCRLLERPGPPASFPVDASLLPAVRQRLRLAARLDDIERAERKQRAEAAWRKSNAAAIGLDVSDDEEGGSGSDDDGEGGGRRMRNGRQSQTSAQAAALRQQLSAMLAQPLAPKMSRRYFTGGLAAALATRTKQQPAPGGAAAAKPKSGGPGAAAPSAAVAAVPRAVALASRMAAGQQAAAAAADAAKARQAKRAKKNASKAAAAKGGAGAGAGAGVRAGLAKAKGKAKVDTRLLVSRNQMKKQNHRGMVVIPQAFGRDAAAPNALEALRTRMAALGAGGGATGAAAAFVSAGGKGAGGRGAGGKGGAGGKGGGGGGGAGAGGRKQGKKQSAKGRKAAKGRKGRK': [np.float32(0.9660188), np.float32(0.96800977), np.float32(0.97093326), np.float32(0.9716049), np.float32(0.9731429), np.float32(0.97386926), np.float32(0.97435147), np.float32(0.97524035), np.float32(0.9767725), np.float32(0.9777614), np.float32(0.97841144), np.float32(0.9796727), np.float32(0.98062176), np.float32(0.98087823), np.float32(0.9820533), np.float32(0.98278826), np.float32(0.9829736), np.float32(0.9842403), np.float32(0.9847216), np.float32(0.9842858), np.float32(0.9845538), np.float32(0.98504686), np.float32(0.9850323), np.float32(0.9853146), np.float32(0.9855818), np.float32(0.9856786), np.float32(0.98610234), np.float32(0.9864585), np.float32(0.98615867), np.float32(0.98636544), np.float32(0.986318), np.float32(0.9860771), np.float32(0.9862916), np.float32(0.9862191), np.float32(0.9861552), np.float32(0.98650056), np.float32(0.98701906), np.float32(0.98732877), np.float32(0.98770136), np.float32(0.98777497), np.float32(0.9879418), np.float32(0.98810786), np.float32(0.9883929), np.float32(0.98846996), np.float32(0.988493), np.float32(0.9883354), np.float32(0.9885296), np.float32(0.9883531), np.float32(0.98838437), np.float32(0.9885113), np.float32(0.9883378), np.float32(0.9883491), np.float32(0.9883233), np.float32(0.9882826), np.float32(0.988326), np.float32(0.98867327), np.float32(0.98837286), np.float32(0.98844343), np.float32(0.9882913), np.float32(0.988357), np.float32(0.98846966), np.float32(0.9882295), np.float32(0.98824394), np.float32(0.9883427), np.float32(0.9881633), np.float32(0.9881512), np.float32(0.9882477), np.float32(0.98834014), np.float32(0.98845005), np.float32(0.98875296), np.float32(0.9889999), np.float32(0.98901224), np.float32(0.98912126), np.float32(0.9893253), np.float32(0.98956406), np.float32(0.98968), np.float32(0.9895564), np.float32(0.9892435), np.float32(0.9890422), np.float32(0.9886507), np.float32(0.988361), np.float32(0.9883106), np.float32(0.9881334), np.float32(0.98810965), np.float32(0.98781514), np.float32(0.98709226), np.float32(0.986128), np.float32(0.98513436), np.float32(0.9842085), np.float32(0.98166865), np.float32(0.97917956), np.float32(0.97695845), np.float32(0.97379476), np.float32(0.9709166), np.float32(0.9666353), np.float32(0.96520764), np.float32(0.9653336), np.float32(0.96551806), np.float32(0.96625125), np.float32(0.96474063), np.float32(0.96097785), np.float32(0.95661175), np.float32(0.95842874), np.float32(0.9557721), np.float32(0.9486228), np.float32(0.9379886), np.float32(0.93216634), np.float32(0.9321086), np.float32(0.9268891), np.float32(0.9247462), np.float32(0.92674863), np.float32(0.9306885), np.float32(0.92726535), np.float32(0.93202126), np.float32(0.9322157), np.float32(0.934866), np.float32(0.93795323), np.float32(0.94253916), np.float32(0.93961316), np.float32(0.93736196), np.float32(0.93794554), np.float32(0.9333837), np.float32(0.9357837), np.float32(0.93508124), np.float32(0.9351545), np.float32(0.93691754), np.float32(0.9383157), np.float32(0.9403374), np.float32(0.9399442), np.float32(0.942062), np.float32(0.9382122), np.float32(0.93816143), np.float32(0.9378863), np.float32(0.93486226), np.float32(0.92877114), np.float32(0.9197057), np.float32(0.9197586), np.float32(0.91980976), np.float32(0.92302763), np.float32(0.9108511), np.float32(0.9184011), np.float32(0.92097837), np.float32(0.92699814), np.float32(0.93878573), np.float32(0.94645107), np.float32(0.94714856), np.float32(0.95677805), np.float32(0.96246165), np.float32(0.9705512), np.float32(0.9784026), np.float32(0.9791597), np.float32(0.9812274), np.float32(0.9841643), np.float32(0.98698074), np.float32(0.9886812), np.float32(0.98989), np.float32(0.990153), np.float32(0.9899019), np.float32(0.98961383), np.float32(0.98945004), np.float32(0.9892758), np.float32(0.9890981), np.float32(0.98837614), np.float32(0.9876752), np.float32(0.9878142), np.float32(0.98799676), np.float32(0.98775953), np.float32(0.98753566), np.float32(0.9861655), np.float32(0.9853533), np.float32(0.9845493), np.float32(0.9838102), np.float32(0.98219794), np.float32(0.9808559), np.float32(0.9788643), np.float32(0.97767013), np.float32(0.9752495), np.float32(0.9745009), np.float32(0.9712517), np.float32(0.9711204), np.float32(0.9704268), np.float32(0.9689389), np.float32(0.962447), np.float32(0.9597991), np.float32(0.9546724), np.float32(0.9511233), np.float32(0.9477492), np.float32(0.9422455), np.float32(0.94244343), np.float32(0.936406), np.float32(0.934514), np.float32(0.94617355), np.float32(0.94291973), np.float32(0.94358), np.float32(0.9396661), np.float32(0.9408597), np.float32(0.9444594), np.float32(0.9397231), np.float32(0.9409609), np.float32(0.93688357), np.float32(0.9445017), np.float32(0.94615626), np.float32(0.94982195), np.float32(0.9501645), np.float32(0.95037234), np.float32(0.9501065), np.float32(0.94963044), np.float32(0.9470307), np.float32(0.94289523), np.float32(0.9369153), np.float32(0.933521), np.float32(0.9287141), np.float32(0.9196818), np.float32(0.9176892), np.float32(0.91222495), np.float32(0.9047913), np.float32(0.90038866), np.float32(0.8845991), np.float32(0.8687523), np.float32(0.8442906), np.float32(0.8278043), np.float32(0.8086496), np.float32(0.7934784), np.float32(0.77625644), np.float32(0.76814127), np.float32(0.75658524), np.float32(0.74835056), np.float32(0.7458803), np.float32(0.73569006), np.float32(0.725841), np.float32(0.7164459), np.float32(0.71916056), np.float32(0.7102434), np.float32(0.7179132), np.float32(0.71709836), np.float32(0.73079383), np.float32(0.7404277), np.float32(0.7435331), np.float32(0.76579344), np.float32(0.7721744), np.float32(0.7803246), np.float32(0.7906961), np.float32(0.802557), np.float32(0.8215981), np.float32(0.8346915), np.float32(0.85281837), np.float32(0.8710529), np.float32(0.88988465), np.float32(0.9044522), np.float32(0.91624683), np.float32(0.92652434), np.float32(0.933048), np.float32(0.94333833), np.float32(0.95287335), np.float32(0.9593581), np.float32(0.9655938), np.float32(0.9717362), np.float32(0.97529286), np.float32(0.978143), np.float32(0.9802807), np.float32(0.98132724), np.float32(0.98289144), np.float32(0.9835293), np.float32(0.9836731), np.float32(0.9839108), np.float32(0.9838251), np.float32(0.9833829), np.float32(0.98335576), np.float32(0.98335683), np.float32(0.9830723), np.float32(0.9825209), np.float32(0.9827268), np.float32(0.98179436), np.float32(0.9801578), np.float32(0.9771115), np.float32(0.9737465), np.float32(0.96770835), np.float32(0.961119), np.float32(0.95107996), np.float32(0.9372317), np.float32(0.9314622), np.float32(0.9250135), np.float32(0.9185869), np.float32(0.90222514), np.float32(0.8895549), np.float32(0.8681546), np.float32(0.8326464), np.float32(0.79523265), np.float32(0.7714474), np.float32(0.75154513), np.float32(0.7441063), np.float32(0.7330334), np.float32(0.73283535), np.float32(0.72133017), np.float32(0.7189281), np.float32(0.70622915), np.float32(0.7005429), np.float32(0.6971427), np.float32(0.69651854), np.float32(0.6968228), np.float32(0.6968997), np.float32(0.69378465), np.float32(0.6970593), np.float32(0.68923616), np.float32(0.6953629), np.float32(0.6995676), np.float32(0.70769966), np.float32(0.7203077), np.float32(0.7277071), np.float32(0.7306328), np.float32(0.7270589), np.float32(0.71705914), np.float32(0.71631014), np.float32(0.69656986), np.float32(0.69069546), np.float32(0.6957379), np.float32(0.70236254), np.float32(0.7064716), np.float32(0.71822053), np.float32(0.72971004), np.float32(0.73539376), np.float32(0.75741273), np.float32(0.76777625), np.float32(0.7781874), np.float32(0.78548145), np.float32(0.8083624), np.float32(0.8292903), np.float32(0.8391884), np.float32(0.8463134), np.float32(0.8581371), np.float32(0.87310106), np.float32(0.889889), np.float32(0.90023524), np.float32(0.92084634), np.float32(0.9335821), np.float32(0.9372274), np.float32(0.9477806), np.float32(0.9571786), np.float32(0.96550936), np.float32(0.9694911), np.float32(0.97367555), np.float32(0.9752331), np.float32(0.9763476), np.float32(0.9768038), np.float32(0.97549045), np.float32(0.9735119), np.float32(0.9721586), np.float32(0.97088146), np.float32(0.9648453), np.float32(0.9588172), np.float32(0.95815593), np.float32(0.9584679), np.float32(0.9620523), np.float32(0.95999336), np.float32(0.96229595), np.float32(0.9640848), np.float32(0.9671346), np.float32(0.9693189), np.float32(0.9708048), np.float32(0.97335577), np.float32(0.97797704), np.float32(0.98052233), np.float32(0.98080575), np.float32(0.98075837), np.float32(0.98275524), np.float32(0.98259777), np.float32(0.98306364), np.float32(0.9825021), np.float32(0.9834419), np.float32(0.9841599), np.float32(0.9846224), np.float32(0.9850739), np.float32(0.98571706), np.float32(0.9863614), np.float32(0.9865941), np.float32(0.98735714), np.float32(0.98796076), np.float32(0.98800486), np.float32(0.9881286), np.float32(0.9884122), np.float32(0.98845696), np.float32(0.98857296), np.float32(0.9885909), np.float32(0.9882504), np.float32(0.98806363), np.float32(0.98770136), np.float32(0.98728615), np.float32(0.9871898), np.float32(0.98672044), np.float32(0.9863846), np.float32(0.9866454), np.float32(0.9873788), np.float32(0.9864184), np.float32(0.98627603), np.float32(0.98594415), np.float32(0.9860598), np.float32(0.9857722), np.float32(0.98635906), np.float32(0.98642945), np.float32(0.98700607), np.float32(0.9866751), np.float32(0.98726904), np.float32(0.98829377), np.float32(0.9875092), np.float32(0.9876588), np.float32(0.98725885), np.float32(0.9869511), np.float32(0.9870876), np.float32(0.986621), np.float32(0.9867329), np.float32(0.9871781), np.float32(0.98749965), np.float32(0.98817736), np.float32(0.9890577), np.float32(0.9895532), np.float32(0.98976606), np.float32(0.9901018), np.float32(0.9902895), np.float32(0.99022967), np.float32(0.9903728), np.float32(0.99040014), np.float32(0.99030554), np.float32(0.99035966), np.float32(0.9899865), np.float32(0.9898432), np.float32(0.98979574), np.float32(0.9897278), np.float32(0.9898421), np.float32(0.9895113), np.float32(0.98929185), np.float32(0.98897433), np.float32(0.9888681), np.float32(0.988703), np.float32(0.9886153), np.float32(0.9884575), np.float32(0.98871), np.float32(0.988439), np.float32(0.9885959), np.float32(0.9886302), np.float32(0.98869145), np.float32(0.9886246), np.float32(0.98852354), np.float32(0.98842794), np.float32(0.9883994), np.float32(0.988446), np.float32(0.9888015), np.float32(0.9886594), np.float32(0.9885684), np.float32(0.98856), np.float32(0.98838484), np.float32(0.9882351), np.float32(0.98798907), np.float32(0.9872449), np.float32(0.9867199), np.float32(0.98640114), np.float32(0.98611826), np.float32(0.9856295), np.float32(0.9850906), np.float32(0.98351556), np.float32(0.9832039), np.float32(0.98128796), np.float32(0.9781602), np.float32(0.9740621), np.float32(0.96628743), np.float32(0.95777315), np.float32(0.9521659), np.float32(0.94398814), np.float32(0.93451923), np.float32(0.9220028), np.float32(0.90090233), np.float32(0.8786371), np.float32(0.857635), np.float32(0.8354153), np.float32(0.8071493), np.float32(0.76050586), np.float32(0.73701584), np.float32(0.7087015), np.float32(0.697311), np.float32(0.7097428), np.float32(0.71206784), np.float32(0.72128665), np.float32(0.6404962), np.float32(0.53634536), np.float32(0.48390985), np.float32(0.42375618), np.float32(0.4492501), np.float32(0.3948508), np.float32(0.3650976), np.float32(0.23870447), np.float32(0.20333412), np.float32(0.2779516), np.float32(0.25305474), np.float32(0.22945175), np.float32(0.19574943), np.float32(0.24510239), np.float32(0.22489777), np.float32(0.21279909), np.float32(0.26647842), np.float32(0.34522286), np.float32(0.40274647), np.float32(0.4855429), np.float32(0.6193107), np.float32(0.70907044), np.float32(0.6986239), np.float32(0.7243737), np.float32(0.678504), np.float32(0.6229719), np.float32(0.6947821), np.float32(0.66383743), np.float32(0.6247343), np.float32(0.6945512), np.float32(0.644456), np.float32(0.6703667), np.float32(0.61833715), np.float32(0.57644176), np.float32(0.67743725), np.float32(0.64940345), np.float32(0.6348608), np.float32(0.62325144), np.float32(0.644041), np.float32(0.6405661), np.float32(0.5427215), np.float32(0.377231), np.float32(0.4846989), np.float32(0.48741585), np.float32(0.19295461), np.float32(0.32995242), np.float32(0.315326), np.float32(0.39715004), np.float32(0.44766003), np.float32(0.3966185), np.float32(0.38923123), np.float32(0.2726594), np.float32(0.26676244), np.float32(0.2709578), np.float32(0.2868781), np.float32(0.28706858), np.float32(0.26201522), np.float32(0.2982405), np.float32(0.32430434), np.float32(0.39254773), np.float32(0.38039216), np.float32(0.40854716), np.float32(0.47281602), np.float32(0.5260635), np.float32(0.59057903), np.float32(0.62318707), np.float32(0.65456736), np.float32(0.71277684), np.float32(0.78868634), np.float32(0.8335701), np.float32(0.8621791), np.float32(0.884658), np.float32(0.90997005), np.float32(0.9240225), np.float32(0.9337898), np.float32(0.95311046), np.float32(0.9603225), np.float32(0.9689577), np.float32(0.97380495), np.float32(0.97591543), np.float32(0.97801447), np.float32(0.9801538), np.float32(0.9803792), np.float32(0.9825829), np.float32(0.983374), np.float32(0.9841778), np.float32(0.98495144), np.float32(0.98523444), np.float32(0.98466265), np.float32(0.98491216), np.float32(0.9853615), np.float32(0.9852182), np.float32(0.984751), np.float32(0.98502314), np.float32(0.9852895), np.float32(0.9851677), np.float32(0.98524344), np.float32(0.9855114), np.float32(0.9854913), np.float32(0.98547333), np.float32(0.98580027), np.float32(0.98629355), np.float32(0.98607606), np.float32(0.9863534), np.float32(0.9869501), np.float32(0.9864662), np.float32(0.986477), np.float32(0.9859263), np.float32(0.98596156), np.float32(0.9856593), np.float32(0.9852116), np.float32(0.98468024), np.float32(0.9849066), np.float32(0.9842532), np.float32(0.98445743), np.float32(0.98464406), np.float32(0.9849355), np.float32(0.98398626), np.float32(0.98427606), np.float32(0.983739), np.float32(0.9834747), np.float32(0.98191166), np.float32(0.9821029), np.float32(0.9787409), np.float32(0.97406375), np.float32(0.96822727), np.float32(0.96280444), np.float32(0.95706064), np.float32(0.9478896), np.float32(0.9434368), np.float32(0.9316427), np.float32(0.92651063), np.float32(0.91493726), np.float32(0.907397), np.float32(0.891971), np.float32(0.8863017), np.float32(0.8743277), np.float32(0.8592703), np.float32(0.84886396), np.float32(0.83454627), np.float32(0.8138792), np.float32(0.79706705), np.float32(0.7829992), np.float32(0.7751565), np.float32(0.7635866), np.float32(0.7630036), np.float32(0.74961025), np.float32(0.7464285), np.float32(0.744677), np.float32(0.74625766), np.float32(0.74619114), np.float32(0.752673), np.float32(0.76458365), np.float32(0.7777173), np.float32(0.79106915), np.float32(0.80218834), np.float32(0.8030727), np.float32(0.8293546), np.float32(0.85437644), np.float32(0.87237936), np.float32(0.8692724), np.float32(0.8743384), np.float32(0.875457), np.float32(0.8867605), np.float32(0.900918), np.float32(0.91919875), np.float32(0.9289608), np.float32(0.93594694), np.float32(0.943881), np.float32(0.94807494), np.float32(0.95471424), np.float32(0.95735395), np.float32(0.9529829), np.float32(0.94608027), np.float32(0.9402376), np.float32(0.9335364), np.float32(0.9168085), np.float32(0.90762097), np.float32(0.8894197), np.float32(0.8524218), np.float32(0.83254486), np.float32(0.8257856), np.float32(0.8194491), np.float32(0.7945883), np.float32(0.7574384), np.float32(0.70707434), np.float32(0.7009702), np.float32(0.64885956), np.float32(0.5929488), np.float32(0.4733723), np.float32(0.36230034), np.float32(0.29508042), np.float32(0.22175948), np.float32(0.21217042), np.float32(0.20260985), np.float32(0.18818815), np.float32(0.18844734), np.float32(0.14405176), np.float32(0.14322655), np.float32(0.13853405), np.float32(0.1428787), np.float32(0.11198371), np.float32(0.09659486), np.float32(0.08588385), np.float32(0.06877197), np.float32(0.055741176), np.float32(0.053779874), np.float32(0.058128137), np.float32(0.05578313), np.float32(0.053954497), np.float32(0.06406917), np.float32(0.071411125), np.float32(0.08323682), np.float32(0.08353514), np.float32(0.0891824), np.float32(0.088812925), np.float32(0.09506055), np.float32(0.09661178), np.float32(0.101119496), np.float32(0.09615274), np.float32(0.08784071), np.float32(0.091883905), np.float32(0.08552023), np.float32(0.08709557), np.float32(0.08250834), np.float32(0.08379035), np.float32(0.08305925), np.float32(0.09481201), np.float32(0.09474993), np.float32(0.09948924), np.float32(0.1218824), np.float32(0.121666595), np.float32(0.112907015), np.float32(0.10968873), np.float32(0.10358062), np.float32(0.10459614), np.float32(0.09147176), np.float32(0.08841717), np.float32(0.10866097), np.float32(0.124568306), np.float32(0.110911936), np.float32(0.12700263), np.float32(0.1389775), np.float32(0.15769055), np.float32(0.13663724), np.float32(0.15643026), np.float32(0.18690561), np.float32(0.18316177), np.float32(0.18572989), np.float32(0.18823959), np.float32(0.20338161), np.float32(0.16991284), np.float32(0.13256182), np.float32(0.12551329), np.float32(0.11406884), np.float32(0.10128074), np.float32(0.102829434), np.float32(0.112176634), np.float32(0.111244455), np.float32(0.10983077), np.float32(0.11237272), np.float32(0.14092936), np.float32(0.15164046), np.float32(0.12383789), np.float32(0.11624865), np.float32(0.100049), np.float32(0.08643733), np.float32(0.08586158), np.float32(0.07967485), np.float32(0.075730234), np.float32(0.06518943), np.float32(0.06076995), np.float32(0.069221534), np.float32(0.0791561), np.float32(0.07232382), np.float32(0.06897919), np.float32(0.08059623), np.float32(0.07892507), np.float32(0.06699413), np.float32(0.07221182), np.float32(0.07557858), np.float32(0.06910535), np.float32(0.070422016), np.float32(0.08883903), np.float32(0.096602455), np.float32(0.10019534), np.float32(0.11513901), np.float32(0.15260173), np.float32(0.16243862), np.float32(0.17361566), np.float32(0.18533236), np.float32(0.19778031), np.float32(0.2068429), np.float32(0.22609296), np.float32(0.28391623), np.float32(0.29449657), np.float32(0.3019581), np.float32(0.3244982), np.float32(0.33556387), np.float32(0.32006744), np.float32(0.29564926), np.float32(0.2957019), np.float32(0.29107502), np.float32(0.28997597), np.float32(0.3021606), np.float32(0.33800042), np.float32(0.3760755), np.float32(0.39332393), np.float32(0.4365954), np.float32(0.46963415), np.float32(0.48252544), np.float32(0.48761967), np.float32(0.47317076), np.float32(0.4627637), np.float32(0.4902429), np.float32(0.49921897), np.float32(0.4787662), np.float32(0.49497053), np.float32(0.52697134), np.float32(0.5444519), np.float32(0.5720775), np.float32(0.60327584), np.float32(0.64076006), np.float32(0.66384846), np.float32(0.66130894), np.float32(0.6653289), np.float32(0.67025775), np.float32(0.67999077), np.float32(0.69231933), np.float32(0.7033148), np.float32(0.72409457), np.float32(0.7468978), np.float32(0.7616262), np.float32(0.7711528), np.float32(0.7781006), np.float32(0.7847315), np.float32(0.79678273), np.float32(0.80842155), np.float32(0.8254745), np.float32(0.83926135), np.float32(0.8563799), np.float32(0.8702465), np.float32(0.884449), np.float32(0.90448236), np.float32(0.92510504), np.float32(0.9454615), np.float32(0.9632395), np.float32(0.9721175), np.float32(0.9768058), np.float32(0.9794995), np.float32(0.981513), np.float32(0.9835669), np.float32(0.9840794), np.float32(0.9841712), np.float32(0.98458767), np.float32(0.9849331), np.float32(0.98499435), np.float32(0.9852379), np.float32(0.9854775), np.float32(0.98515123), np.float32(0.98501575), np.float32(0.9850021), np.float32(0.9848968), np.float32(0.98489124), np.float32(0.98473376), np.float32(0.98468834), np.float32(0.98474365), np.float32(0.98525465), np.float32(0.9852245), np.float32(0.98562497), np.float32(0.9854313), np.float32(0.9855128), np.float32(0.98576295), np.float32(0.98632693), np.float32(0.9863477), np.float32(0.9865215), np.float32(0.9869183), np.float32(0.98672676), np.float32(0.98666775), np.float32(0.98634505), np.float32(0.9866129), np.float32(0.9869537), np.float32(0.9865013), np.float32(0.9868161), np.float32(0.9869271), np.float32(0.98725665), np.float32(0.9870502), np.float32(0.9872491), np.float32(0.9876222), np.float32(0.9879711), np.float32(0.9880839), np.float32(0.98830056), np.float32(0.98850304), np.float32(0.98888016), np.float32(0.9889581), np.float32(0.9890954), np.float32(0.98923314), np.float32(0.9889521), np.float32(0.98885953), np.float32(0.9885206), np.float32(0.98834103), np.float32(0.9881279), np.float32(0.98757136), np.float32(0.9871335), np.float32(0.9861501), np.float32(0.98528546), np.float32(0.9842), np.float32(0.983002), np.float32(0.9814238), np.float32(0.9797576), np.float32(0.97850615), np.float32(0.97666764), np.float32(0.9757775), np.float32(0.97548217), np.float32(0.97188324), np.float32(0.9683141), np.float32(0.96678895), np.float32(0.9626575), np.float32(0.95745164), np.float32(0.9486039), np.float32(0.93665665), np.float32(0.91693646), np.float32(0.8974131), np.float32(0.87796867), np.float32(0.8556049), np.float32(0.8281484), np.float32(0.79886824), np.float32(0.7863688), np.float32(0.74859154), np.float32(0.80502355), np.float32(0.8444214), np.float32(0.87767124), np.float32(0.8955225), np.float32(0.898371), np.float32(0.8983319), np.float32(0.8870811), np.float32(0.8858716), np.float32(0.8814249), np.float32(0.86783254), np.float32(0.8737225), np.float32(0.8924722), np.float32(0.89709824), np.float32(0.9098244), np.float32(0.916569), np.float32(0.92115515), np.float32(0.9285181), np.float32(0.9310803), np.float32(0.9283509), np.float32(0.9292752), np.float32(0.9361105), np.float32(0.9411885), np.float32(0.93937516), np.float32(0.9371007), np.float32(0.93943775), np.float32(0.9479829), np.float32(0.95116603), np.float32(0.9557881), np.float32(0.9584654), np.float32(0.9610582), np.float32(0.9620909), np.float32(0.9615643), np.float32(0.9583479), np.float32(0.951935), np.float32(0.9392998), np.float32(0.9398491), np.float32(0.9378167), np.float32(0.9397241), np.float32(0.937783), np.float32(0.94100356), np.float32(0.9428343), np.float32(0.9332178), np.float32(0.9029501), np.float32(0.87167317), np.float32(0.86324203), np.float32(0.80594134), np.float32(0.75737303), np.float32(0.6736702), np.float32(0.67330843), np.float32(0.6726312), np.float32(0.6133242), np.float32(0.6263119), np.float32(0.71710753), np.float32(0.70179844), np.float32(0.79575735), np.float32(0.82187647), np.float32(0.8312165), np.float32(0.7978105), np.float32(0.6998196), np.float32(0.6936588), np.float32(0.68539774), np.float32(0.65042835), np.float32(0.6587143), np.float32(0.5971575), np.float32(0.55299836), np.float32(0.4986776), np.float32(0.4696115), np.float32(0.4290539), np.float32(0.4022267), np.float32(0.36539388), np.float32(0.2807009), np.float32(0.23452501), np.float32(0.22973648), np.float32(0.18576956), np.float32(0.18543145), np.float32(0.20061181), np.float32(0.16103084), np.float32(0.21249627), np.float32(0.18829586), np.float32(0.14780325), np.float32(0.17197701), np.float32(0.13642588), np.float32(0.15394872), np.float32(0.16278073), np.float32(0.16982442), np.float32(0.16312492), np.float32(0.17372262), np.float32(0.14627615), np.float32(0.11493861), np.float32(0.106597506), np.float32(0.018009432), np.float32(0.017175036), np.float32(0.018157654), np.float32(0.020017529), np.float32(0.02061538), np.float32(0.022993235), np.float32(0.024163563), np.float32(0.02496317), np.float32(0.026487159), np.float32(0.026977796), np.float32(0.025594296), np.float32(0.023139196), np.float32(0.02008976), np.float32(0.017378466), np.float32(0.01775965), np.float32(0.016453307), np.float32(0.016628338), np.float32(0.016482795), np.float32(0.018420735), np.float32(0.017929599), np.float32(0.017480657), np.float32(0.0205206), np.float32(0.02367984), np.float32(0.026823536), np.float32(0.032019388), np.float32(0.041218907), np.float32(0.050224133), np.float32(0.052352224), np.float32(0.055591017), np.float32(0.07210544), np.float32(0.07375593), np.float32(0.0726129), np.float32(0.081941485), np.float32(0.08811766), np.float32(0.08109162), np.float32(0.08938031), np.float32(0.085388795), np.float32(0.0983745), np.float32(0.10584221), np.float32(0.12159329), np.float32(0.11984001), np.float32(0.12645723), np.float32(0.122870445), np.float32(0.110694885), np.float32(0.10654986), np.float32(0.10486964), np.float32(0.083929144), np.float32(0.06413337), np.float32(0.05850339), np.float32(0.047884047), np.float32(0.04456835), np.float32(0.04482058), np.float32(0.043796975), np.float32(0.042025898), np.float32(0.045027103), np.float32(0.057906527), np.float32(0.06308666), np.float32(0.049113702), np.float32(0.051696308), np.float32(0.048016116), np.float32(0.04553936), np.float32(0.039928887), np.float32(0.0342636), np.float32(0.031009285), np.float32(0.034007844), np.float32(0.031785905), np.float32(0.033564176), np.float32(0.038974434), np.float32(0.043438416), np.float32(0.045953277), np.float32(0.050311357), np.float32(0.053133246), np.float32(0.052672263), np.float32(0.050110776), np.float32(0.047349975), np.float32(0.046902806), np.float32(0.04483748), np.float32(0.041381523), np.float32(0.045235995), np.float32(0.043255985), np.float32(0.042977847), np.float32(0.05187709), np.float32(0.053144604), np.float32(0.05233333), np.float32(0.052686784), np.float32(0.05164773), np.float32(0.052561224), np.float32(0.054429825), np.float32(0.050695255), np.float32(0.04992584), np.float32(0.04566367), np.float32(0.03958491), np.float32(0.03504744), np.float32(0.032661803), np.float32(0.029272193), np.float32(0.029213797), np.float32(0.032017563), np.float32(0.034963854), np.float32(0.032135576), np.float32(0.03212492), np.float32(0.03366894), np.float32(0.0329077), np.float32(0.031930774), np.float32(0.03221094), np.float32(0.038115375), np.float32(0.039465833), np.float32(0.043371584), np.float32(0.042399626), np.float32(0.03842511), np.float32(0.045893513), np.float32(0.05098632), np.float32(0.056931797), np.float32(0.067382306), np.float32(0.07957129), np.float32(0.09458337), np.float32(0.10900575), np.float32(0.13813385), np.float32(0.1497778), np.float32(0.16862293), np.float32(0.17212217), np.float32(0.15336557), np.float32(0.15130246), np.float32(0.16125818), np.float32(0.16959934), np.float32(0.14263833), np.float32(0.153972), np.float32(0.14566596), np.float32(0.12818867), np.float32(0.14089368), np.float32(0.17533045), np.float32(0.17144836), np.float32(0.18263505), np.float32(0.22797886), np.float32(0.19440149), np.float32(0.17882049), np.float32(0.15868405), np.float32(0.16445957), np.float32(0.15374641), np.float32(0.12917948), np.float32(0.1270858), np.float32(0.11174591), np.float32(0.119432956), np.float32(0.11218866), np.float32(0.1153909), np.float32(0.114258066), np.float32(0.12221524), np.float32(0.1243047), np.float32(0.12961954), np.float32(0.14061618), np.float32(0.13847311), np.float32(0.14673167), np.float32(0.16012496), np.float32(0.1758122), np.float32(0.17482813), np.float32(0.194925), np.float32(0.26653734), np.float32(0.29517645), np.float32(0.32111782), np.float32(0.33621547), np.float32(0.38717508), np.float32(0.42776108), np.float32(0.49882534), np.float32(0.52994764), np.float32(0.57918483), np.float32(0.6335656), np.float32(0.67048556), np.float32(0.71533394), np.float32(0.74687296), np.float32(0.7924337), np.float32(0.82706106), np.float32(0.852981), np.float32(0.8698533), np.float32(0.88539934), np.float32(0.90414846), np.float32(0.92085), np.float32(0.9360352), np.float32(0.9493), np.float32(0.9616728), np.float32(0.9687213), np.float32(0.97374177), np.float32(0.97807354), np.float32(0.98150694), np.float32(0.98257464), np.float32(0.98356426), np.float32(0.9842737), np.float32(0.9850958), np.float32(0.9858043), np.float32(0.98588526), np.float32(0.9863101), np.float32(0.9862394), np.float32(0.98686683), np.float32(0.9874493), np.float32(0.98712766), np.float32(0.98714477), np.float32(0.9871515), np.float32(0.9868499), np.float32(0.98601425), np.float32(0.9843263), np.float32(0.98027474), np.float32(0.97724074), np.float32(0.97073495), np.float32(0.9597055), np.float32(0.9512287), np.float32(0.940238), np.float32(0.9259072), np.float32(0.9039767), np.float32(0.88605005), np.float32(0.87099737), np.float32(0.8515206), np.float32(0.83634514), np.float32(0.81516194), np.float32(0.803509), np.float32(0.7803526), np.float32(0.7873315), np.float32(0.77371424), np.float32(0.7621476), np.float32(0.7787211), np.float32(0.7777875), np.float32(0.7633051), np.float32(0.7846759), np.float32(0.8110118), np.float32(0.81988883), np.float32(0.85233986), np.float32(0.86224645), np.float32(0.8863061), np.float32(0.8596997), np.float32(0.8843418), np.float32(0.8641904), np.float32(0.875463), np.float32(0.87465364), np.float32(0.8843472), np.float32(0.8810847), np.float32(0.88806415), np.float32(0.9088477), np.float32(0.9176407), np.float32(0.9277639), np.float32(0.9379009), np.float32(0.9314285), np.float32(0.94032645), np.float32(0.94760084), np.float32(0.9530703), np.float32(0.9563532), np.float32(0.9625901), np.float32(0.9627048), np.float32(0.9664941), np.float32(0.97116166), np.float32(0.97409534), np.float32(0.97630525), np.float32(0.9799745), np.float32(0.98025507), np.float32(0.981881), np.float32(0.9835163), np.float32(0.9840132), np.float32(0.98575914), np.float32(0.98675424), np.float32(0.98773766), np.float32(0.98847055), np.float32(0.98878014), np.float32(0.98889333), np.float32(0.9886966), np.float32(0.98898333), np.float32(0.98931736), np.float32(0.98929274), np.float32(0.9885678), np.float32(0.9878521), np.float32(0.9877209), np.float32(0.9865761), np.float32(0.9863712), np.float32(0.9859147), np.float32(0.9847608), np.float32(0.98324883), np.float32(0.98163146), np.float32(0.97985256), np.float32(0.98003745), np.float32(0.9821322), np.float32(0.98149306), np.float32(0.98013103), np.float32(0.97795355), np.float32(0.9770074), np.float32(0.9769314), np.float32(0.9746104), np.float32(0.9726284), np.float32(0.97216743), np.float32(0.9721466), np.float32(0.9643171), np.float32(0.9619125), np.float32(0.9551247), np.float32(0.94490737), np.float32(0.9351521), np.float32(0.920682), np.float32(0.9045089), np.float32(0.8706872), np.float32(0.8314301), np.float32(0.8128183), np.float32(0.82789755), np.float32(0.8303778), np.float32(0.86855656), np.float32(0.8793208), np.float32(0.8666307), np.float32(0.86500704), np.float32(0.8789284), np.float32(0.8699738), np.float32(0.88341343), np.float32(0.9010271), np.float32(0.9001541), np.float32(0.9049725), np.float32(0.90907747), np.float32(0.907938), np.float32(0.9194766), np.float32(0.9261205), np.float32(0.9282093), np.float32(0.9369634), np.float32(0.94564736), np.float32(0.9601886), np.float32(0.9663762), np.float32(0.97478205), np.float32(0.978014), np.float32(0.9796243), np.float32(0.98188686), np.float32(0.98368824), np.float32(0.98394656), np.float32(0.98392475), np.float32(0.9833341), np.float32(0.9829275), np.float32(0.98166466), np.float32(0.9827703), np.float32(0.98156047), np.float32(0.98017794), np.float32(0.9802332), np.float32(0.97981584), np.float32(0.9788831), np.float32(0.9776004), np.float32(0.97545546), np.float32(0.9672505), np.float32(0.9668581), np.float32(0.96412814), np.float32(0.95941514), np.float32(0.957791), np.float32(0.95374036), np.float32(0.9457048), np.float32(0.94102097), np.float32(0.9355837), np.float32(0.9338352), np.float32(0.9320707), np.float32(0.92620957), np.float32(0.9311311), np.float32(0.92696625), np.float32(0.9168314), np.float32(0.9213391), np.float32(0.91910815), np.float32(0.9149807), np.float32(0.9180612), np.float32(0.92168313), np.float32(0.92132705), np.float32(0.90990114), np.float32(0.9139891), np.float32(0.91882426), np.float32(0.92136216), np.float32(0.919584), np.float32(0.91161835), np.float32(0.9110145), np.float32(0.89568186), np.float32(0.8886664), np.float32(0.8896624), np.float32(0.8556941), np.float32(0.88233244), np.float32(0.9004978), np.float32(0.87858886), np.float32(0.87588304), np.float32(0.8624711), np.float32(0.8539687), np.float32(0.86678255), np.float32(0.8748705), np.float32(0.84415704), np.float32(0.827458), np.float32(0.79953265), np.float32(0.79414016), np.float32(0.74936545), np.float32(0.77446246), np.float32(0.7898294), np.float32(0.79825985), np.float32(0.81276655), np.float32(0.81682116), np.float32(0.8127397), np.float32(0.8131754), np.float32(0.79779994), np.float32(0.7924096), np.float32(0.7917464), np.float32(0.8107072), np.float32(0.84150475), np.float32(0.8705662), np.float32(0.8646698), np.float32(0.88132375), np.float32(0.89406633), np.float32(0.90228415), np.float32(0.90808403), np.float32(0.919187), np.float32(0.9306485), np.float32(0.93794346), np.float32(0.94983184), np.float32(0.96100426), np.float32(0.96534806), np.float32(0.971914), np.float32(0.97686166), np.float32(0.97832125), np.float32(0.97894806), np.float32(0.9790469), np.float32(0.97823685), np.float32(0.97843724), np.float32(0.9792128), np.float32(0.98007125), np.float32(0.9804882), np.float32(0.98060775), np.float32(0.9818394), np.float32(0.9824508), np.float32(0.9843183), np.float32(0.9859876), np.float32(0.9869959), np.float32(0.98755926), np.float32(0.98841876), np.float32(0.9887073), np.float32(0.98894775), np.float32(0.9889388), np.float32(0.98907006), np.float32(0.9890224), np.float32(0.98922974), np.float32(0.9891214), np.float32(0.9894847), np.float32(0.9896025), np.float32(0.9893142), np.float32(0.98912865), np.float32(0.9888244), np.float32(0.98850226), np.float32(0.9884991), np.float32(0.9880531), np.float32(0.98813665), np.float32(0.9876331), np.float32(0.98754483), np.float32(0.98702836), np.float32(0.9863398), np.float32(0.9858985), np.float32(0.9852939), np.float32(0.9833726), np.float32(0.98204136), np.float32(0.9813588), np.float32(0.9786115), np.float32(0.9768003), np.float32(0.9752916), np.float32(0.97375894), np.float32(0.97114277), np.float32(0.9673982), np.float32(0.96915764), np.float32(0.9673259), np.float32(0.9632002), np.float32(0.9604863), np.float32(0.9616963), np.float32(0.95992094), np.float32(0.9626111), np.float32(0.9568269)], 'MFAQSKPPSIAIAKRRLFQLNSILRMSTDVRFHVDNKARVISLNRSAKLNALSTDMCHQIVPRLLEYSKSDSNNLIVLRSDEPRAFCSGGDVVQCAKDNLAGQIARSVEFFTAEYNLNYLLATFNKPIVSLVNGIVMGGGVGLSVHGPFRVVCETTRFAMPETNIGFFPDVGTSFWLSRLDGNLGYYLALTGDELHGFDSLIAGFGTHYVPSHRFDALLQRLANIEQFKEDKSPKEFYSMVDQAIEDFVEPIPQDYKFKFSPEELNTIEAAFDPKANPSVESVISALEADGSDFALKIVETLQSKSPISLKVAYELLQRSAKSKIYEAISNELVLANNMMTGVEPNDFNERILKNLINRKSTNPEDKIIKPAFKTLQDIPDEVVDNLLKGSAASTLAKPSSSLKEGEDGSSEADVLANARINQFFGVNYDQYPYNHGLPTQLEIENYVTGNDNSNRQYSVTRDEVLKYFDIKYKDKLGVSFKVQNVLDRKTKSSDYGEQYLQWI': [np.float32(0.93941736), np.float32(0.89908445), np.float32(0.8986849), np.float32(0.90200937), np.float32(0.8913658), np.float32(0.8582869), np.float32(0.83771414), np.float32(0.82527375), np.float32(0.8105304), np.float32(0.79388934), np.float32(0.75626373), np.float32(0.7412079), np.float32(0.7134129), np.float32(0.5855604), np.float32(0.5477823), np.float32(0.55174327), np.float32(0.46612847), np.float32(0.5069637), np.float32(0.5370273), np.float32(0.5337563), np.float32(0.5856701), np.float32(0.53671294), np.float32(0.48921108), np.float32(0.40312767), np.float32(0.32157847), np.float32(0.2057837), np.float32(0.19673756), np.float32(0.2044589), np.float32(0.19691373), np.float32(0.19576001), np.float32(0.19871451), np.float32(0.17767178), np.float32(0.17386757), np.float32(0.17081615), np.float32(0.1603179), np.float32(0.14653161), np.float32(0.1544029), np.float32(0.12015083), np.float32(0.11913876), np.float32(0.12574306), np.float32(0.11529991), np.float32(0.10133748), np.float32(0.100270584), np.float32(0.10069421), np.float32(0.094014585), np.float32(0.09086063), np.float32(0.09441593), np.float32(0.09593459), np.float32(0.090584084), np.float32(0.07917557), np.float32(0.08338372), np.float32(0.08324964), np.float32(0.07480061), np.float32(0.07490484), np.float32(0.08210958), np.float32(0.084264934), np.float32(0.08325203), np.float32(0.09353064), np.float32(0.09616895), np.float32(0.104860544), np.float32(0.09343957), np.float32(0.10395225), np.float32(0.102022156), np.float32(0.090513244), np.float32(0.08544463), np.float32(0.080968015), np.float32(0.06898668), np.float32(0.057322502), np.float32(0.058570266), np.float32(0.067408666), np.float32(0.063753776), np.float32(0.06007841), np.float32(0.07042609), np.float32(0.07532076), np.float32(0.0618185), np.float32(0.056385126), np.float32(0.061131664), np.float32(0.06696837), np.float32(0.062480427), np.float32(0.07139359), np.float32(0.06936628), np.float32(0.05621809), np.float32(0.053767648), np.float32(0.04829845), np.float32(0.043630566), np.float32(0.043475203), np.float32(0.05166914), np.float32(0.060599398), np.float32(0.06256289), np.float32(0.0691181), np.float32(0.0834554), np.float32(0.085347794), np.float32(0.0797945), np.float32(0.07086804), np.float32(0.074032076), np.float32(0.06959398), np.float32(0.0629592), np.float32(0.06948057), np.float32(0.07006165), np.float32(0.06939536), np.float32(0.061695393), np.float32(0.06145846), np.float32(0.06297915), np.float32(0.055537507), np.float32(0.057864957), np.float32(0.055208113), np.float32(0.05266242), np.float32(0.05365753), np.float32(0.053550076), np.float32(0.046364225), np.float32(0.043277528), np.float32(0.04033658), np.float32(0.039715722), np.float32(0.041279487), np.float32(0.044228423), np.float32(0.04336183), np.float32(0.044566885), np.float32(0.04461858), np.float32(0.039953068), np.float32(0.038751867), np.float32(0.040795036), np.float32(0.037334513), np.float32(0.034865454), np.float32(0.035801258), np.float32(0.035215348), np.float32(0.035037186), np.float32(0.036129437), np.float32(0.033625033), np.float32(0.032623008), np.float32(0.03212239), np.float32(0.030463813), np.float32(0.028319597), np.float32(0.03015462), np.float32(0.029776318), np.float32(0.02982915), np.float32(0.029540768), np.float32(0.029649919), np.float32(0.023633061), np.float32(0.021793136), np.float32(0.020971214), np.float32(0.020783586), np.float32(0.021202097), np.float32(0.023692433), np.float32(0.022995777), np.float32(0.029724289), np.float32(0.030914498), np.float32(0.029578188), np.float32(0.0362542), np.float32(0.036418997), np.float32(0.037008412), np.float32(0.039889734), np.float32(0.036467813), np.float32(0.035641138), np.float32(0.040046763), np.float32(0.040705975), np.float32(0.032900847), np.float32(0.038018163), np.float32(0.037658468), np.float32(0.030402489), np.float32(0.032094043), np.float32(0.032934356), np.float32(0.029121736), np.float32(0.033899665), np.float32(0.033943474), np.float32(0.035369158), np.float32(0.035901718), np.float32(0.031531014), np.float32(0.033392016), np.float32(0.03640781), np.float32(0.0337485), np.float32(0.036545273), np.float32(0.04017261), np.float32(0.03969852), np.float32(0.03149274), np.float32(0.027958073), np.float32(0.02593056), np.float32(0.020104755), np.float32(0.021070315), np.float32(0.019043954), np.float32(0.019224515), np.float32(0.019358013), np.float32(0.019193342), np.float32(0.020953234), np.float32(0.02026213), np.float32(0.019906597), np.float32(0.020482756), np.float32(0.020359326), np.float32(0.022897553), np.float32(0.02463199), np.float32(0.024376664), np.float32(0.023270292), np.float32(0.025392408), np.float32(0.027170043), np.float32(0.025908653), np.float32(0.025527721), np.float32(0.02503799), np.float32(0.03050015), np.float32(0.03423217), np.float32(0.0335984), np.float32(0.036901355), np.float32(0.040797703), np.float32(0.048580244), np.float32(0.053083893), np.float32(0.04768223), np.float32(0.050611444), np.float32(0.047207337), np.float32(0.03987193), np.float32(0.040757846), np.float32(0.043454736), np.float32(0.043066505), np.float32(0.04188071), np.float32(0.041300327), np.float32(0.04694946), np.float32(0.0489803), np.float32(0.055054802), np.float32(0.06230199), np.float32(0.06233608), np.float32(0.06795934), np.float32(0.07620651), np.float32(0.0836579), np.float32(0.0928107), np.float32(0.09226243), np.float32(0.09621614), np.float32(0.10410164), np.float32(0.10967634), np.float32(0.097674124), np.float32(0.08756978), np.float32(0.10254511), np.float32(0.09669756), np.float32(0.089771904), np.float32(0.09575585), np.float32(0.10489857), np.float32(0.096340254), np.float32(0.08663038), np.float32(0.099919245), np.float32(0.10660759), np.float32(0.0961574), np.float32(0.100217685), np.float32(0.1064645), np.float32(0.102967575), np.float32(0.103581496), np.float32(0.1028681), np.float32(0.10619766), np.float32(0.09861653), np.float32(0.0826863), np.float32(0.090425596), np.float32(0.09225742), np.float32(0.082196064), np.float32(0.08240143), np.float32(0.08850514), np.float32(0.09758966), np.float32(0.11004326), np.float32(0.122796096), np.float32(0.12210298), np.float32(0.13600598), np.float32(0.1274162), np.float32(0.13065094), np.float32(0.15514778), np.float32(0.15322453), np.float32(0.1405206), np.float32(0.14799139), np.float32(0.15306607), np.float32(0.14933187), np.float32(0.15840007), np.float32(0.16920657), np.float32(0.1766519), np.float32(0.17006671), np.float32(0.16349812), np.float32(0.1642523), np.float32(0.1532919), np.float32(0.150616), np.float32(0.12675525), np.float32(0.11796005), np.float32(0.12217831), np.float32(0.10305817), np.float32(0.08905581), np.float32(0.10316532), np.float32(0.119525015), np.float32(0.12090325), np.float32(0.113218665), np.float32(0.12450847), np.float32(0.13303725), np.float32(0.11332392), np.float32(0.10259541), np.float32(0.09511062), np.float32(0.09003373), np.float32(0.07322604), np.float32(0.053434856), np.float32(0.052603777), np.float32(0.05122847), np.float32(0.041194897), np.float32(0.042020436), np.float32(0.051174123), np.float32(0.051292185), np.float32(0.0519119), np.float32(0.06549671), np.float32(0.077242374), np.float32(0.072181426), np.float32(0.07224292), np.float32(0.087719634), np.float32(0.07330873), np.float32(0.058422923), np.float32(0.053853594), np.float32(0.054176696), np.float32(0.04801944), np.float32(0.03891102), np.float32(0.04495298), np.float32(0.05496692), np.float32(0.05874686), np.float32(0.055578254), np.float32(0.06504807), np.float32(0.07770479), np.float32(0.077489495), np.float32(0.07342275), np.float32(0.075449765), np.float32(0.074505664), np.float32(0.064980984), np.float32(0.05273674), np.float32(0.05537548), np.float32(0.056662314), np.float32(0.054501437), np.float32(0.0523921), np.float32(0.056427915), np.float32(0.054236986), np.float32(0.055359956), np.float32(0.06174446), np.float32(0.06933312), np.float32(0.07018285), np.float32(0.07204051), np.float32(0.08133675), np.float32(0.08292729), np.float32(0.086307324), np.float32(0.09825378), np.float32(0.106340386), np.float32(0.11468661), np.float32(0.11319586), np.float32(0.108910896), np.float32(0.11336626), np.float32(0.10814719), np.float32(0.10569449), np.float32(0.10102261), np.float32(0.09724183), np.float32(0.10137852), np.float32(0.101571105), np.float32(0.09861345), np.float32(0.100805424), np.float32(0.110895626), np.float32(0.123645045), np.float32(0.14638914), np.float32(0.16388614), np.float32(0.16934986), np.float32(0.1670404), np.float32(0.20011722), np.float32(0.20653005), np.float32(0.20955238), np.float32(0.242912), np.float32(0.24832372), np.float32(0.25590184), np.float32(0.25655705), np.float32(0.25023657), np.float32(0.25517786), np.float32(0.2523459), np.float32(0.26002333), np.float32(0.24812928), np.float32(0.25331062), np.float32(0.28190777), np.float32(0.33897746), np.float32(0.3242959), np.float32(0.40131405), np.float32(0.48434997), np.float32(0.43894443), np.float32(0.41416314), np.float32(0.38818717), np.float32(0.39807242), np.float32(0.35252354), np.float32(0.3152075), np.float32(0.28676936), np.float32(0.26496062), np.float32(0.26125094), np.float32(0.25083205), np.float32(0.26314443), np.float32(0.27621192), np.float32(0.250633), np.float32(0.28788656), np.float32(0.297267), np.float32(0.34540954), np.float32(0.35170728), np.float32(0.36458322), np.float32(0.39966542), np.float32(0.43905514), np.float32(0.46177977), np.float32(0.5424967), np.float32(0.6930152), np.float32(0.7691566), np.float32(0.7515358), np.float32(0.8212663), np.float32(0.88214946), np.float32(0.9087191), np.float32(0.9248128), np.float32(0.9276628), np.float32(0.9043185), np.float32(0.9212979), np.float32(0.9360727), np.float32(0.9457828), np.float32(0.9379462), np.float32(0.9331942), np.float32(0.9285468), np.float32(0.90824497), np.float32(0.86885875), np.float32(0.84330297), np.float32(0.813603), np.float32(0.8093393), np.float32(0.79683894), np.float32(0.79998076), np.float32(0.7397261), np.float32(0.73355764), np.float32(0.7073872), np.float32(0.69850737), np.float32(0.6460848), np.float32(0.58244884), np.float32(0.44471928), np.float32(0.30109435), np.float32(0.29603648), np.float32(0.2255217), np.float32(0.23552968), np.float32(0.23936436), np.float32(0.26651412), np.float32(0.21559644), np.float32(0.19505726), np.float32(0.19068693), np.float32(0.17362414), np.float32(0.19195935), np.float32(0.20070222), np.float32(0.2087189), np.float32(0.22051239), np.float32(0.19250889), np.float32(0.19317026), np.float32(0.1760066), np.float32(0.18482037), np.float32(0.18399921), np.float32(0.197799), np.float32(0.20722905), np.float32(0.2678722), np.float32(0.20793483), np.float32(0.21013166), np.float32(0.21698439), np.float32(0.22858942), np.float32(0.2126876), np.float32(0.20188013), np.float32(0.2159245), np.float32(0.20918037), np.float32(0.25001037), np.float32(0.26979938), np.float32(0.21663551), np.float32(0.21512274), np.float32(0.21350974), np.float32(0.24354878), np.float32(0.22898518), np.float32(0.21139319), np.float32(0.21358278), np.float32(0.21057752), np.float32(0.16858262), np.float32(0.16262242), np.float32(0.16233556), np.float32(0.15712151), np.float32(0.12510385), np.float32(0.11404284), np.float32(0.10670889), np.float32(0.094856925), np.float32(0.09324733), np.float32(0.09539184), np.float32(0.0872652), np.float32(0.093569525), np.float32(0.10513046), np.float32(0.10483102), np.float32(0.0996656), np.float32(0.09831492), np.float32(0.122425884), np.float32(0.13699026), np.float32(0.14455129), np.float32(0.17005219), np.float32(0.19139075), np.float32(0.20716223), np.float32(0.23517443), np.float32(0.22420834), np.float32(0.21830606), np.float32(0.20353091), np.float32(0.22268727), np.float32(0.21129313), np.float32(0.20383185), np.float32(0.21467912), np.float32(0.22276634), np.float32(0.17848597), np.float32(0.20040116), np.float32(0.20064974), np.float32(0.2017613), np.float32(0.18558657), np.float32(0.19073845), np.float32(0.20613986), np.float32(0.20315273), np.float32(0.22375889), np.float32(0.21055254), np.float32(0.20161651), np.float32(0.21439843)], 'MARPLVPSSQKALLLELKGLQEEPVEGFRVTLVDEGDLYNWEVAIFRPPNTYYEGGYFKARLKFPLNYPYSPPAFRFLTKMWHPNIYETGDVCISILHPPVDDPQSGELPSERWNPTQNVSQRGRVRDVQEVEGEQGEGPGVHRHHPEAGAGDQGGRGAGRREGAHHAGRVLRAEQGVAARRGRRPVLRRLLRGRGRRGRGRQPLWGRGRGLGLRRRGVLTRARPGE': [np.float32(0.6922332), np.float32(0.6542047), np.float32(0.589073), np.float32(0.53303385), np.float32(0.4902429), np.float32(0.42583376), np.float32(0.4175708), np.float32(0.4138168), np.float32(0.38210925), np.float32(0.36695242), np.float32(0.37090707), np.float32(0.4200244), np.float32(0.38735294), np.float32(0.35592288), np.float32(0.34489495), np.float32(0.29599583), np.float32(0.25604087), np.float32(0.242079), np.float32(0.21873929), np.float32(0.18156946), np.float32(0.15147987), np.float32(0.145651), np.float32(0.1497103), np.float32(0.15158403), np.float32(0.15613411), np.float32(0.174916), np.float32(0.17322339), np.float32(0.16645928), np.float32(0.15558629), np.float32(0.15111923), np.float32(0.13791096), np.float32(0.11516956), np.float32(0.113188766), np.float32(0.10314424), np.float32(0.09152632), np.float32(0.08942433), np.float32(0.0887501), np.float32(0.096580304), np.float32(0.09730109), np.float32(0.09707576), np.float32(0.102447644), np.float32(0.09577557), np.float32(0.106078185), np.float32(0.110912524), np.float32(0.12400842), np.float32(0.14242013), np.float32(0.13718894), np.float32(0.13024177), np.float32(0.11827794), np.float32(0.11570004), np.float32(0.12352345), np.float32(0.14513478), np.float32(0.12313335), np.float32(0.14277612), np.float32(0.15542568), np.float32(0.16168669), np.float32(0.16194047), np.float32(0.18483202), np.float32(0.1987783), np.float32(0.18635789), np.float32(0.21282217), np.float32(0.21941859), np.float32(0.22171102), np.float32(0.18580101), np.float32(0.1612442), np.float32(0.13786714), np.float32(0.11841615), np.float32(0.1098173), np.float32(0.104523376), np.float32(0.10456775), np.float32(0.103822045), np.float32(0.10929083), np.float32(0.13132258), np.float32(0.1283243), np.float32(0.15125917), np.float32(0.13444613), np.float32(0.15538725), np.float32(0.16315734), np.float32(0.16219307), np.float32(0.16501485), np.float32(0.16268346), np.float32(0.15194896), np.float32(0.127104), np.float32(0.10581137), np.float32(0.098847315), np.float32(0.08610233), np.float32(0.08799287), np.float32(0.10180399), np.float32(0.095000364), np.float32(0.09733163), np.float32(0.11613995), np.float32(0.14032452), np.float32(0.15676157), np.float32(0.18141901), np.float32(0.21696691), np.float32(0.22797492), np.float32(0.26657817), np.float32(0.270862), np.float32(0.2932738), np.float32(0.33387598), np.float32(0.35823885), np.float32(0.39562047), np.float32(0.4243394), np.float32(0.45421362), np.float32(0.52603936), np.float32(0.5906196), np.float32(0.65327555), np.float32(0.73004895), np.float32(0.8422158), np.float32(0.87635624), np.float32(0.9014603), np.float32(0.9200134), np.float32(0.9314383), np.float32(0.9310253), np.float32(0.9328272), np.float32(0.9371793), np.float32(0.94408673), np.float32(0.94083613), np.float32(0.9396317), np.float32(0.95027894), np.float32(0.9512808), np.float32(0.9543321), np.float32(0.95833826), np.float32(0.9606563), np.float32(0.9597113), np.float32(0.9633406), np.float32(0.9663361), np.float32(0.97268707), np.float32(0.97593385), np.float32(0.9770747), np.float32(0.97690934), np.float32(0.9775458), np.float32(0.9775825), np.float32(0.9793799), np.float32(0.97927815), np.float32(0.9794794), np.float32(0.981434), np.float32(0.9821761), np.float32(0.98302215), np.float32(0.98497033), np.float32(0.9852424), np.float32(0.9854219), np.float32(0.98604554), np.float32(0.9860043), np.float32(0.9864661), np.float32(0.9870618), np.float32(0.9875738), np.float32(0.9872062), np.float32(0.98687124), np.float32(0.9875085), np.float32(0.98743814), np.float32(0.98755777), np.float32(0.98735434), np.float32(0.98743117), np.float32(0.9875799), np.float32(0.9877621), np.float32(0.9878572), np.float32(0.987479), np.float32(0.9873368), np.float32(0.98754907), np.float32(0.9868047), np.float32(0.98648167), np.float32(0.9858627), np.float32(0.98511386), np.float32(0.9847889), np.float32(0.98381364), np.float32(0.98274404), np.float32(0.9820665), np.float32(0.9803919), np.float32(0.978856), np.float32(0.978519), np.float32(0.9789686), np.float32(0.98064125), np.float32(0.97844774), np.float32(0.97469795), np.float32(0.9707997), np.float32(0.9685826), np.float32(0.96913123), np.float32(0.96888214), np.float32(0.9685836), np.float32(0.97246414), np.float32(0.97244984), np.float32(0.9684964), np.float32(0.9671833), np.float32(0.96836513), np.float32(0.96942747), np.float32(0.97300684), np.float32(0.97537553), np.float32(0.97750854), np.float32(0.97892857), np.float32(0.98146707), np.float32(0.9832804), np.float32(0.98390317), np.float32(0.9841539), np.float32(0.98559535), np.float32(0.98630035), np.float32(0.9865372), np.float32(0.9865753), np.float32(0.9873002), np.float32(0.9871215), np.float32(0.9866708), np.float32(0.98612297), np.float32(0.9865118), np.float32(0.986206), np.float32(0.98649037), np.float32(0.9866834), np.float32(0.9871668), np.float32(0.98736596), np.float32(0.9881423), np.float32(0.98718077), np.float32(0.985967), np.float32(0.9851354), np.float32(0.98207307), np.float32(0.97907925), np.float32(0.9732318), np.float32(0.971191), np.float32(0.97265875), np.float32(0.9701774), np.float32(0.96473134), np.float32(0.9668306), np.float32(0.9661687), np.float32(0.9703142), np.float32(0.9676445), np.float32(0.97061294), np.float32(0.9723342), np.float32(0.9709476), np.float32(0.9653224)], 'MMFRDQVGMLSGWFKGWNECEQTVALLSLLKRVSRTQARFLQICLEHSLVDCTELHILEGEANNPAIINQWQQESKDKVISQLLTHLPLLKPGNIDAKVAYMKLLPKILAHSIEHNQHIEESRQLLSYALIHPATSLDDRSALAMWLNHLEDRTSGNFSTQSRCRSDSLDYGQMQYYHQRQNSDDKQNGWPNSRDSGICVSSSGWQEKNTGCENGHLPLYSSSSVPSTINAIGTNTSTILSGQTHHSPLKRSVSLTPPMNVPNQPLGHGWMSHEDLRARGSQGIPSDHAPLSPQSSVASSGSGGSEHLEEQSTARNTFQDEGSGMKDVPAWLKSLRLHKYAALFSHMSYEEMMSLNECQLEAQNVTKGARHKIVISIQKLKERHNLLKTLERDILEGGNLRVPLQELHQMILTPIKTYSPQNSNTEEHNREADSQPTLLVAENQASESKDSASAGIQQHHISNCETESGGVPLPEGDLPGQFTRVMGKVCTQLLVSRPDEENISSYLQLIDKCLTHEAFTETQKKRLLSWKQQVQKLFRSFPRKSLLDVAGYRQQRKTSVDVLIGSRAFGQSNSLPTAGSVGSGIARRNPRQFQIPSRNLPSTRLSLLGASSLLGAPQRASASNPAMLKQGRQNLWFANPGGSNSMPSRTHSSVQRTRSLPVHTSPQTMLMFQQPDFQVPVTEPDINNRLESLCLSMTEHALGDGVDRTSTI': [np.float32(0.25724104), np.float32(0.24258284), np.float32(0.21520469), np.float32(0.22451621), np.float32(0.21160282), np.float32(0.21794198), np.float32(0.2130788), np.float32(0.20626512), np.float32(0.22931848), np.float32(0.25131363), np.float32(0.2528311), np.float32(0.23993757), np.float32(0.25106975), np.float32(0.23135754), np.float32(0.21277727), np.float32(0.2055898), np.float32(0.17892541), np.float32(0.14896908), np.float32(0.13332869), np.float32(0.15977527), np.float32(0.1670289), np.float32(0.14332242), np.float32(0.15248314), np.float32(0.16744277), np.float32(0.16803215), np.float32(0.16860066), np.float32(0.1731377), np.float32(0.16013055), np.float32(0.15251352), np.float32(0.14377365), np.float32(0.14374371), np.float32(0.12091231), np.float32(0.102939285), np.float32(0.083894305), np.float32(0.09102953), np.float32(0.099186145), np.float32(0.099607624), np.float32(0.09859103), np.float32(0.1129609), np.float32(0.15071419), np.float32(0.14413321), np.float32(0.14367518), np.float32(0.15095548), np.float32(0.13825703), np.float32(0.1249814), np.float32(0.12803267), np.float32(0.1234594), np.float32(0.11782036), np.float32(0.12181653), np.float32(0.12881055), np.float32(0.14581437), np.float32(0.1383226), np.float32(0.13893732), np.float32(0.15177013), np.float32(0.1531754), np.float32(0.1533764), np.float32(0.16164042), np.float32(0.1584896), np.float32(0.1451834), np.float32(0.13938597), np.float32(0.14735048), np.float32(0.15520798), np.float32(0.15938638), np.float32(0.15901376), np.float32(0.1622192), np.float32(0.16961142), np.float32(0.16931264), np.float32(0.16275825), np.float32(0.15637073), np.float32(0.15546767), np.float32(0.14882666), np.float32(0.12940854), np.float32(0.12157118), np.float32(0.115112096), np.float32(0.1069975), np.float32(0.08738126), np.float32(0.08921549), np.float32(0.08183335), np.float32(0.08048295), np.float32(0.096286945), np.float32(0.11551595), np.float32(0.11233933), np.float32(0.10812541), np.float32(0.10558947), np.float32(0.10708897), np.float32(0.08876142), np.float32(0.07947759), np.float32(0.07706462), np.float32(0.0722065), np.float32(0.060803145), np.float32(0.052211504), np.float32(0.058022898), np.float32(0.059512798), np.float32(0.053142622), np.float32(0.052738328), np.float32(0.06194941), np.float32(0.05697512), np.float32(0.047934126), np.float32(0.048970714), np.float32(0.053130914), np.float32(0.049080245), np.float32(0.046441875), np.float32(0.05243283), np.float32(0.04912541), np.float32(0.048364826), np.float32(0.04751548), np.float32(0.04627624), np.float32(0.045479022), np.float32(0.049555413), np.float32(0.056002706), np.float32(0.053149417), np.float32(0.05474559), np.float32(0.058240924), np.float32(0.06051883), np.float32(0.059847876), np.float32(0.055991214), np.float32(0.059457995), np.float32(0.062320273), np.float32(0.05900497), np.float32(0.056210008), np.float32(0.05950472), np.float32(0.06550732), np.float32(0.06549334), np.float32(0.06724578), np.float32(0.071433574), np.float32(0.07447128), np.float32(0.07624043), np.float32(0.07555109), np.float32(0.07797282), np.float32(0.07231583), np.float32(0.06448513), np.float32(0.060942363), np.float32(0.051700868), np.float32(0.04459141), np.float32(0.04222013), np.float32(0.03772309), np.float32(0.040808633), np.float32(0.04288801), np.float32(0.04319699), np.float32(0.04595795), np.float32(0.053542238), np.float32(0.06166163), np.float32(0.06382681), np.float32(0.065272585), np.float32(0.06914949), np.float32(0.07546169), np.float32(0.077937074), np.float32(0.0819081), np.float32(0.09325039), np.float32(0.094219744), np.float32(0.10504676), np.float32(0.10933588), np.float32(0.106626146), np.float32(0.12169564), np.float32(0.13223563), np.float32(0.17069301), np.float32(0.19629464), np.float32(0.20077796), np.float32(0.24977055), np.float32(0.32819796), np.float32(0.333429), np.float32(0.34740478), np.float32(0.3985546), np.float32(0.41760314), np.float32(0.47506034), np.float32(0.38305908), np.float32(0.31134272), np.float32(0.36506933), np.float32(0.40047204), np.float32(0.2976707), np.float32(0.30583388), np.float32(0.3528778), np.float32(0.45048475), np.float32(0.4961178), np.float32(0.65498954), np.float32(0.6624507), np.float32(0.71034276), np.float32(0.6920332), np.float32(0.7168725), np.float32(0.71645653), np.float32(0.7913901), np.float32(0.834646), np.float32(0.8616971), np.float32(0.8778132), np.float32(0.9074624), np.float32(0.92637795), np.float32(0.9512436), np.float32(0.95802724), np.float32(0.9598923), np.float32(0.96496516), np.float32(0.9681581), np.float32(0.9655218), np.float32(0.96868515), np.float32(0.96763337), np.float32(0.9692682), np.float32(0.9726988), np.float32(0.9713865), np.float32(0.9724531), np.float32(0.97274965), np.float32(0.97377443), np.float32(0.9774759), np.float32(0.9771161), np.float32(0.97693264), np.float32(0.97643673), np.float32(0.97641164), np.float32(0.9762305), np.float32(0.9754876), np.float32(0.9757201), np.float32(0.9752644), np.float32(0.9732583), np.float32(0.9739985), np.float32(0.9732431), np.float32(0.97115314), np.float32(0.97183955), np.float32(0.97125643), np.float32(0.97185946), np.float32(0.9712989), np.float32(0.9712015), np.float32(0.9722102), np.float32(0.97275907), np.float32(0.97439927), np.float32(0.97423846), np.float32(0.9749044), np.float32(0.9752907), np.float32(0.97532415), np.float32(0.9756741), np.float32(0.9762624), np.float32(0.976253), np.float32(0.97636795), np.float32(0.9759126), np.float32(0.97639936), np.float32(0.9756742), np.float32(0.9761898), np.float32(0.9769512), np.float32(0.9772529), np.float32(0.9780256), np.float32(0.9779766), np.float32(0.97774065), np.float32(0.9776029), np.float32(0.978182), np.float32(0.97818756), np.float32(0.9782291), np.float32(0.97731316), np.float32(0.9786549), np.float32(0.9780663), np.float32(0.9784137), np.float32(0.97865045), np.float32(0.97873926), np.float32(0.97782934), np.float32(0.9777304), np.float32(0.9776767), np.float32(0.9778882), np.float32(0.9774868), np.float32(0.97722185), np.float32(0.9784207), np.float32(0.9775564), np.float32(0.9780109), np.float32(0.9776129), np.float32(0.97793406), np.float32(0.9781684), np.float32(0.9775557), np.float32(0.9774079), np.float32(0.9775375), np.float32(0.9769234), np.float32(0.97686005), np.float32(0.97634774), np.float32(0.97628444), np.float32(0.9769165), np.float32(0.97661567), np.float32(0.97625834), np.float32(0.97566104), np.float32(0.975023), np.float32(0.97701514), np.float32(0.9776267), np.float32(0.97771627), np.float32(0.9786274), np.float32(0.97957325), np.float32(0.9790329), np.float32(0.97834903), np.float32(0.9796196), np.float32(0.97906643), np.float32(0.97996855), np.float32(0.9796275), np.float32(0.9804936), np.float32(0.98084015), np.float32(0.98175114), np.float32(0.98220706), np.float32(0.9821301), np.float32(0.98222524), np.float32(0.98289055), np.float32(0.9831572), np.float32(0.9831307), np.float32(0.9834056), np.float32(0.9831459), np.float32(0.9830899), np.float32(0.98325664), np.float32(0.9828925), np.float32(0.98324746), np.float32(0.98356205), np.float32(0.98359203), np.float32(0.9832548), np.float32(0.9840757), np.float32(0.9840709), np.float32(0.9837568), np.float32(0.9838674), np.float32(0.9838043), np.float32(0.98339534), np.float32(0.9826214), np.float32(0.9814268), np.float32(0.98074603), np.float32(0.97977704), np.float32(0.97801083), np.float32(0.9770716), np.float32(0.9764534), np.float32(0.9735503), np.float32(0.96908283), np.float32(0.95682675), np.float32(0.9435841), np.float32(0.92486227), np.float32(0.91046476), np.float32(0.88005817), np.float32(0.85501444), np.float32(0.81813306), np.float32(0.7580083), np.float32(0.74528646), np.float32(0.68823254), np.float32(0.653501), np.float32(0.6197401), np.float32(0.55240625), np.float32(0.48317137), np.float32(0.3957503), np.float32(0.3203852), np.float32(0.25474265), np.float32(0.20640427), np.float32(0.19609146), np.float32(0.19298372), np.float32(0.1955908), np.float32(0.14391993), np.float32(0.118405804), np.float32(0.123324886), np.float32(0.15928157), np.float32(0.15417114), np.float32(0.13914487), np.float32(0.15614247), np.float32(0.22859615), np.float32(0.23702179), np.float32(0.21609473), np.float32(0.22425221), np.float32(0.18971474), np.float32(0.21803887), np.float32(0.19602448), np.float32(0.1886214), np.float32(0.22098044), np.float32(0.2504474), np.float32(0.2411707), np.float32(0.26497445), np.float32(0.29163), np.float32(0.2870106), np.float32(0.2445291), np.float32(0.26206714), np.float32(0.24559692), np.float32(0.25408497), np.float32(0.24954723), np.float32(0.25298598), np.float32(0.2673777), np.float32(0.22418927), np.float32(0.23198153), np.float32(0.26676616), np.float32(0.25053853), np.float32(0.2615484), np.float32(0.30257046), np.float32(0.30274305), np.float32(0.28711715), np.float32(0.31289136), np.float32(0.26761138), np.float32(0.20603235), np.float32(0.200604), np.float32(0.2305608), np.float32(0.20548251), np.float32(0.16553818), np.float32(0.1655165), np.float32(0.18468162), np.float32(0.16986738), np.float32(0.16782427), np.float32(0.16253479), np.float32(0.18356274), np.float32(0.18629152), np.float32(0.20337367), np.float32(0.21239138), np.float32(0.21304393), np.float32(0.22173359), np.float32(0.21931267), np.float32(0.20626022), np.float32(0.19831832), np.float32(0.19763358), np.float32(0.18280253), np.float32(0.18549015), np.float32(0.18451424), np.float32(0.19700982), np.float32(0.19541761), np.float32(0.18728861), np.float32(0.20744033), np.float32(0.2609562), np.float32(0.28593242), np.float32(0.30207554), np.float32(0.31729537), np.float32(0.36111918), np.float32(0.4083961), np.float32(0.39761332), np.float32(0.43750122), np.float32(0.39921588), np.float32(0.42530522), np.float32(0.44427267), np.float32(0.4445079), np.float32(0.47964174), np.float32(0.50315136), np.float32(0.54215777), np.float32(0.5644548), np.float32(0.5780218), np.float32(0.668732), np.float32(0.7239569), np.float32(0.7608661), np.float32(0.76021945), np.float32(0.85616475), np.float32(0.89320976), np.float32(0.91564673), np.float32(0.94092894), np.float32(0.9579195), np.float32(0.95942754), np.float32(0.96174926), np.float32(0.96494496), np.float32(0.9663783), np.float32(0.968195), np.float32(0.9692485), np.float32(0.9682709), np.float32(0.97190803), np.float32(0.9694929), np.float32(0.97340864), np.float32(0.9732887), np.float32(0.9741199), np.float32(0.97529954), np.float32(0.9760408), np.float32(0.97799075), np.float32(0.9778512), np.float32(0.97844225), np.float32(0.977435), np.float32(0.9785432), np.float32(0.97873884), np.float32(0.97776514), np.float32(0.9773627), np.float32(0.975737), np.float32(0.9752372), np.float32(0.9753939), np.float32(0.97368866), np.float32(0.97031724), np.float32(0.9668937), np.float32(0.96365166), np.float32(0.9597461), np.float32(0.9670619), np.float32(0.9618609), np.float32(0.9581107), np.float32(0.9566601), np.float32(0.9532052), np.float32(0.9445875), np.float32(0.9311853), np.float32(0.93482935), np.float32(0.909378), np.float32(0.8919147), np.float32(0.8672681), np.float32(0.8580855), np.float32(0.82727116), np.float32(0.7990318), np.float32(0.78772396), np.float32(0.75817376), np.float32(0.7143628), np.float32(0.65220284), np.float32(0.6809444), np.float32(0.64552134), np.float32(0.54127437), np.float32(0.4771121), np.float32(0.44539043), np.float32(0.38081458), np.float32(0.29883385), np.float32(0.23610668), np.float32(0.22496533), np.float32(0.23145294), np.float32(0.23204792), np.float32(0.2221021), np.float32(0.18633063), np.float32(0.1685295), np.float32(0.16731717), np.float32(0.1286134), np.float32(0.11726276), np.float32(0.106837384), np.float32(0.098475546), np.float32(0.09358451), np.float32(0.09678338), np.float32(0.102996625), np.float32(0.09401838), np.float32(0.09180327), np.float32(0.09632367), np.float32(0.09457627), np.float32(0.10416194), np.float32(0.11661667), np.float32(0.12608692), np.float32(0.14980872), np.float32(0.13862295), np.float32(0.14637259), np.float32(0.13838547), np.float32(0.14207682), np.float32(0.140031), np.float32(0.12270435), np.float32(0.11898616), np.float32(0.11460356), np.float32(0.11240885), np.float32(0.12057174), np.float32(0.11934547), np.float32(0.13338964), np.float32(0.15168868), np.float32(0.18308906), np.float32(0.19935244), np.float32(0.19830689), np.float32(0.19585155), np.float32(0.18380369), np.float32(0.19793014), np.float32(0.19802526), np.float32(0.19895098), np.float32(0.20712277), np.float32(0.2037022), np.float32(0.18178554), np.float32(0.18048474), np.float32(0.2059826), np.float32(0.2074216), np.float32(0.2054025), np.float32(0.20726009), np.float32(0.22730757), np.float32(0.2621936), np.float32(0.24218023), np.float32(0.268764), np.float32(0.29895684), np.float32(0.30917808), np.float32(0.34883443), np.float32(0.43335152), np.float32(0.46492466), np.float32(0.50511557), np.float32(0.5483919), np.float32(0.62318283), np.float32(0.6277643), np.float32(0.59910166), np.float32(0.6544102), np.float32(0.70754564), np.float32(0.6812742), np.float32(0.7185597), np.float32(0.7539854), np.float32(0.74404687), np.float32(0.76212376), np.float32(0.76022315), np.float32(0.81672555), np.float32(0.80307543), np.float32(0.853425), np.float32(0.899996), np.float32(0.91694677), np.float32(0.9347519), np.float32(0.9449529), np.float32(0.94719833), np.float32(0.94899046), np.float32(0.9522147), np.float32(0.96011025), np.float32(0.9670544), np.float32(0.9695035), np.float32(0.9702186), np.float32(0.97399), np.float32(0.97674304), np.float32(0.9792324), np.float32(0.9801497), np.float32(0.9826218), np.float32(0.98337805), np.float32(0.9841368), np.float32(0.98420554), np.float32(0.9837329), np.float32(0.98428494), np.float32(0.98419476), np.float32(0.9839331), np.float32(0.98378074), np.float32(0.98392266), np.float32(0.9840019), np.float32(0.9839377), np.float32(0.98266625), np.float32(0.9832565), np.float32(0.9815236), np.float32(0.980772), np.float32(0.98215), np.float32(0.9825264), np.float32(0.98209286), np.float32(0.98242813), np.float32(0.98204803), np.float32(0.9840555), np.float32(0.9816409), np.float32(0.9822244), np.float32(0.9830983), np.float32(0.9823307), np.float32(0.9833325), np.float32(0.9829827), np.float32(0.98326933), np.float32(0.98352075), np.float32(0.9827026), np.float32(0.98344904), np.float32(0.98387516), np.float32(0.9851863), np.float32(0.9858057), np.float32(0.9860075), np.float32(0.9852277), np.float32(0.9849103), np.float32(0.9850714), np.float32(0.9856895), np.float32(0.9861157), np.float32(0.9863129), np.float32(0.9854154), np.float32(0.98562694), np.float32(0.98467654), np.float32(0.98451173), np.float32(0.9845047), np.float32(0.9843796), np.float32(0.98406386), np.float32(0.98399365), np.float32(0.983967), np.float32(0.9824839), np.float32(0.9820695), np.float32(0.9818642), np.float32(0.9822885), np.float32(0.9830124), np.float32(0.98213875), np.float32(0.9828487), np.float32(0.982701), np.float32(0.98246884), np.float32(0.9820815), np.float32(0.9819119), np.float32(0.9826993), np.float32(0.98319256), np.float32(0.98262066), np.float32(0.9818987), np.float32(0.98102784), np.float32(0.9812072), np.float32(0.98119223), np.float32(0.981845), np.float32(0.9815475), np.float32(0.9823559), np.float32(0.9823973), np.float32(0.98275524), np.float32(0.9822825), np.float32(0.98334855), np.float32(0.98307437), np.float32(0.98294383), np.float32(0.98219955), np.float32(0.98186857), np.float32(0.9821561), np.float32(0.9811782), np.float32(0.98031473), np.float32(0.9789489), np.float32(0.97854656), np.float32(0.9778456), np.float32(0.9776004), np.float32(0.97675735), np.float32(0.9750175), np.float32(0.9748786), np.float32(0.974778), np.float32(0.9735884), np.float32(0.9722465), np.float32(0.9705157), np.float32(0.96900606), np.float32(0.9650168), np.float32(0.96152693), np.float32(0.95888543), np.float32(0.95666206), np.float32(0.95659465), np.float32(0.95338404), np.float32(0.9442788), np.float32(0.9325859), np.float32(0.91507244), np.float32(0.9008318), np.float32(0.8791615), np.float32(0.8674073), np.float32(0.8500626), np.float32(0.811583), np.float32(0.7949184), np.float32(0.7903368), np.float32(0.7927776), np.float32(0.80566925), np.float32(0.7993067), np.float32(0.7875691), np.float32(0.78300345), np.float32(0.78558797), np.float32(0.798386), np.float32(0.79763293), np.float32(0.8124148), np.float32(0.8314443), np.float32(0.852214), np.float32(0.8534956), np.float32(0.8513427), np.float32(0.86657774), np.float32(0.8714483), np.float32(0.8757365), np.float32(0.89690065), np.float32(0.91654205), np.float32(0.89836806), np.float32(0.9079837), np.float32(0.9265236), np.float32(0.9248808), np.float32(0.9318403), np.float32(0.975041), np.float32(0.94893616), np.float32(0.95256865)], 'MPHRHLKVAVLLSGGVDSSVALRLLHAAGHSCTAFYLKIWFQEDFENYWTECPWEDDLQYARAVCDQVDVPLEVVHLTDEYWNNVVSYIIEEYRCGRTPNPDVLCNTRIKFGAFMDAINSMDYDYIASGHYANVVHPSADQIDKRSILKLSKDMLKDQTYFLSHLSQAQLKRLIFPLGCLPKDEVRQLAAKCDLPNKDRKDSQGICFLGKIRFSDFVARHIGEMEGIILEAETGDFLGKHRGFWFYTIGQRQGLRLPGGPWYVVEKDVKNNVVFVSRNYFSIDKRRRLFRVGSLKWLSGSPPKHIEQLQCKVRHGPGFYDCSFEIVSGKDGSEDVAVVHLPEDDQGLAAGQFAAFYEGETCIGSGVILESWDDQGFPVCAKALEIARMEDKSKLGKPVKIMAKPEISPEQSVHDENIELNRSLISS': [np.float32(0.27642778), np.float32(0.23517543), np.float32(0.25575933), np.float32(0.22577366), np.float32(0.22875443), np.float32(0.23095675), np.float32(0.18859702), np.float32(0.18724012), np.float32(0.15272109), np.float32(0.112806), np.float32(0.09375248), np.float32(0.079351395), np.float32(0.054606132), np.float32(0.04298728), np.float32(0.0375574), np.float32(0.035242576), np.float32(0.03346713), np.float32(0.030575413), np.float32(0.032258946), np.float32(0.034722973), np.float32(0.03615707), np.float32(0.034758143), np.float32(0.034627303), np.float32(0.033973843), np.float32(0.034863915), np.float32(0.036223035), np.float32(0.041012943), np.float32(0.0386212), np.float32(0.036025632), np.float32(0.035262298), np.float32(0.036205452), np.float32(0.037444573), np.float32(0.04197834), np.float32(0.04634834), np.float32(0.059798595), np.float32(0.06243785), np.float32(0.06705029), np.float32(0.07548501), np.float32(0.081655115), np.float32(0.096419655), np.float32(0.09503917), np.float32(0.103407495), np.float32(0.10227805), np.float32(0.108782604), np.float32(0.11894019), np.float32(0.13489006), np.float32(0.13636982), np.float32(0.14836678), np.float32(0.15329735), np.float32(0.16307916), np.float32(0.16722272), np.float32(0.16878402), np.float32(0.16618872), np.float32(0.1617536), np.float32(0.16581784), np.float32(0.16386825), np.float32(0.1631871), np.float32(0.17094493), np.float32(0.16157252), np.float32(0.15798073), np.float32(0.1565635), np.float32(0.15520854), np.float32(0.14241908), np.float32(0.11566208), np.float32(0.122834995), np.float32(0.10960882), np.float32(0.10641435), np.float32(0.10340511), np.float32(0.10822275), np.float32(0.1013534), np.float32(0.090970404), np.float32(0.08930439), np.float32(0.08861975), np.float32(0.08860415), np.float32(0.071365535), np.float32(0.064009935), np.float32(0.06584908), np.float32(0.061507996), np.float32(0.050062474), np.float32(0.04840487), np.float32(0.044826012), np.float32(0.03886625), np.float32(0.042197123), np.float32(0.041579254), np.float32(0.044706654), np.float32(0.048328962), np.float32(0.055218052), np.float32(0.06351172), np.float32(0.07067232), np.float32(0.0739839), np.float32(0.07713338), np.float32(0.06505323), np.float32(0.056200042), np.float32(0.057489146), np.float32(0.06503349), np.float32(0.05966638), np.float32(0.06140301), np.float32(0.06874419), np.float32(0.07825964), np.float32(0.077067524), np.float32(0.07958575), np.float32(0.08880722), np.float32(0.09288684), np.float32(0.09062011), np.float32(0.10270369), np.float32(0.104134254), np.float32(0.08439922), np.float32(0.08500585), np.float32(0.079011016), np.float32(0.06428908), np.float32(0.061816692), np.float32(0.050544813), np.float32(0.046466988), np.float32(0.044355918), np.float32(0.04444762), np.float32(0.045023914), np.float32(0.046243865), np.float32(0.050090894), np.float32(0.047520198), np.float32(0.04678507), np.float32(0.04671842), np.float32(0.056204874), np.float32(0.051293638), np.float32(0.05983468), np.float32(0.065010875), np.float32(0.07026514), np.float32(0.078306295), np.float32(0.07605593), np.float32(0.07896537), np.float32(0.09909504), np.float32(0.10628152), np.float32(0.093406), np.float32(0.09933377), np.float32(0.109549224), np.float32(0.108942755), np.float32(0.10932882), np.float32(0.112794206), np.float32(0.123585634), np.float32(0.1261042), np.float32(0.120281555), np.float32(0.1302482), np.float32(0.13160783), np.float32(0.113140866), np.float32(0.10479048), np.float32(0.12302728), np.float32(0.11605138), np.float32(0.116236836), np.float32(0.11572067), np.float32(0.107181124), np.float32(0.09681853), np.float32(0.08716654), np.float32(0.08665244), np.float32(0.085114025), np.float32(0.07359528), np.float32(0.07075981), np.float32(0.07004081), np.float32(0.06319354), np.float32(0.05796779), np.float32(0.053887375), np.float32(0.05697223), np.float32(0.056317307), np.float32(0.04907051), np.float32(0.04785738), np.float32(0.04583492), np.float32(0.043690365), np.float32(0.04151387), np.float32(0.040701073), np.float32(0.044466265), np.float32(0.038453247), np.float32(0.037370794), np.float32(0.04013431), np.float32(0.046566356), np.float32(0.049469613), np.float32(0.048649896), np.float32(0.053283814), np.float32(0.059602775), np.float32(0.05710745), np.float32(0.056845736), np.float32(0.06050514), np.float32(0.059027217), np.float32(0.053445313), np.float32(0.060887627), np.float32(0.066180766), np.float32(0.06882547), np.float32(0.07485769), np.float32(0.099625155), np.float32(0.12863135), np.float32(0.14564769), np.float32(0.18431063), np.float32(0.19523752), np.float32(0.18362671), np.float32(0.20110312), np.float32(0.19597857), np.float32(0.21109925), np.float32(0.1804803), np.float32(0.16199142), np.float32(0.13719921), np.float32(0.13145672), np.float32(0.12200524), np.float32(0.10486512), np.float32(0.12583786), np.float32(0.12797141), np.float32(0.12140456), np.float32(0.12351696), np.float32(0.13289653), np.float32(0.11999774), np.float32(0.11438585), np.float32(0.10826811), np.float32(0.08857451), np.float32(0.06719128), np.float32(0.060548227), np.float32(0.06183116), np.float32(0.052704107), np.float32(0.04575244), np.float32(0.042516425), np.float32(0.038366698), np.float32(0.038460795), np.float32(0.03857676), np.float32(0.039349657), np.float32(0.039398868), np.float32(0.042769056), np.float32(0.045741722), np.float32(0.044482052), np.float32(0.047827166), np.float32(0.052046962), np.float32(0.056927435), np.float32(0.058570895), np.float32(0.06111784), np.float32(0.06405567), np.float32(0.06693018), np.float32(0.06801362), np.float32(0.05796908), np.float32(0.053928435), np.float32(0.053401906), np.float32(0.050702624), np.float32(0.04129173), np.float32(0.03889894), np.float32(0.035973795), np.float32(0.03975733), np.float32(0.0472086), np.float32(0.05157377), np.float32(0.056196716), np.float32(0.051342595), np.float32(0.05853106), np.float32(0.0502931), np.float32(0.054197334), np.float32(0.058751553), np.float32(0.055960514), np.float32(0.06044223), np.float32(0.060483243), np.float32(0.052660126), np.float32(0.04474141), np.float32(0.040556394), np.float32(0.038842943), np.float32(0.04474626), np.float32(0.05013972), np.float32(0.051614825), np.float32(0.062218037), np.float32(0.06679638), np.float32(0.06973492), np.float32(0.070346154), np.float32(0.06605344), np.float32(0.057680234), np.float32(0.047724515), np.float32(0.043993), np.float32(0.04132995), np.float32(0.04258901), np.float32(0.038359486), np.float32(0.03668113), np.float32(0.034611683), np.float32(0.031235322), np.float32(0.03281585), np.float32(0.03462241), np.float32(0.038683027), np.float32(0.0416234), np.float32(0.04470626), np.float32(0.047453195), np.float32(0.045164227), np.float32(0.044428326), np.float32(0.041722156), np.float32(0.04121235), np.float32(0.038216673), np.float32(0.03624514), np.float32(0.036809977), np.float32(0.039048847), np.float32(0.044539932), np.float32(0.05336128), np.float32(0.068876825), np.float32(0.07275273), np.float32(0.076792315), np.float32(0.08040336), np.float32(0.08627379), np.float32(0.09292462), np.float32(0.09068389), np.float32(0.091313966), np.float32(0.08620597), np.float32(0.07704936), np.float32(0.07618842), np.float32(0.07156713), np.float32(0.071571946), np.float32(0.0699671), np.float32(0.0818735), np.float32(0.08206096), np.float32(0.087635204), np.float32(0.09641671), np.float32(0.101049915), np.float32(0.10638961), np.float32(0.09977858), np.float32(0.09986847), np.float32(0.09348176), np.float32(0.0816447), np.float32(0.06933071), np.float32(0.06801558), np.float32(0.059672836), np.float32(0.049383897), np.float32(0.04772354), np.float32(0.04900758), np.float32(0.057217993), np.float32(0.06264313), np.float32(0.0711288), np.float32(0.08160615), np.float32(0.08557946), np.float32(0.093235075), np.float32(0.08305547), np.float32(0.08330835), np.float32(0.07847503), np.float32(0.066266924), np.float32(0.06185238), np.float32(0.059278194), np.float32(0.05693172), np.float32(0.06123458), np.float32(0.07453216), np.float32(0.08156025), np.float32(0.10193766), np.float32(0.11776011), np.float32(0.121969335), np.float32(0.11441234), np.float32(0.12208368), np.float32(0.12902191), np.float32(0.11795329), np.float32(0.102758974), np.float32(0.08150896), np.float32(0.06401642), np.float32(0.0524745), np.float32(0.046460018), np.float32(0.04344512), np.float32(0.042023517), np.float32(0.051885363), np.float32(0.055801414), np.float32(0.060027055), np.float32(0.06158963), np.float32(0.063369356), np.float32(0.06506356), np.float32(0.059149876), np.float32(0.049963795), np.float32(0.04238105), np.float32(0.034443755), np.float32(0.031456757), np.float32(0.029753836), np.float32(0.02944111), np.float32(0.03314032), np.float32(0.037438095), np.float32(0.04065188), np.float32(0.04252523), np.float32(0.044880517), np.float32(0.046939228), np.float32(0.047926653), np.float32(0.04695827), np.float32(0.049148377), np.float32(0.049000036), np.float32(0.04299355), np.float32(0.040389042), np.float32(0.04025278), np.float32(0.044331215), np.float32(0.040617872), np.float32(0.043066505), np.float32(0.043474935), np.float32(0.047199927), np.float32(0.054283217), np.float32(0.061171398), np.float32(0.07112084), np.float32(0.08192467), np.float32(0.096947335), np.float32(0.113374695), np.float32(0.12820946), np.float32(0.13293594), np.float32(0.116246104), np.float32(0.12906049), np.float32(0.18708286), np.float32(0.19201748), np.float32(0.234103), np.float32(0.31147462), np.float32(0.34878463), np.float32(0.39759094), np.float32(0.5065162), np.float32(0.54003733), np.float32(0.5779603), np.float32(0.65116256), np.float32(0.73247397), np.float32(0.7370311), np.float32(0.7327659), np.float32(0.743724), np.float32(0.74141467), np.float32(0.7427959), np.float32(0.71902716), np.float32(0.7107101), np.float32(0.742412), np.float32(0.75531447), np.float32(0.7124645), np.float32(0.69534177), np.float32(0.65606725), np.float32(0.7194074), np.float32(0.79806536), np.float32(0.77315694), np.float32(0.77047175), np.float32(0.77947915), np.float32(0.8072685), np.float32(0.8379629), np.float32(0.87888014), np.float32(0.8853783), np.float32(0.8729774), np.float32(0.85677713), np.float32(0.79948795), np.float32(0.74119985), np.float32(0.7343739), np.float32(0.7038372)], 'MEEEEEVIGFLDKVLEDEDVFLSGEFDFESLLSPSPASPDLESLKGDVDIEKGLEMRKLVLSGFLASEEIYINQLEALLLPMKPLKATATTSQPVLTIQQIETIFYKIQDIFEIHKEFYDNLCPKVQNWDNKMTVGHLFQKLASQLGVYKAFVDNYKVAKETAEKCSQANHQFQQISENVKVKGPKDSKDCTSSVTMEALLYKPIDRVTRSTLVLHDLLKHTPTDHPDYPLLQDALRISQNFLSSINEDIDPRRSAVTTPKGESRQLIKDGFIVEVSEGSRKLRHVFLFTDLLLCAKLKKTSVGKMQQYDCKWYIPLADLVLLAPEESDPAPQVHMVPDHEIEDMKLKISLIKNEIQKEKRITSQDTDSVSESAVKKMGGGGWILNITFPVQTYSLHSSPSPSYFFLLSSDYERSEWREAIQKLQKKDLQTFQLSSLELQVLTGSCYKLRTVHNIPVTSNKDDDEAPGLYGFLHVIVRSAKGFQQSANLYCTLEVDSFGYFVSKAKTRVFRDTTEPQWNEEFEIELEGSQSLRILCYEKCYDKTKLNKDDNEIVDVIMGKGQVQDLVRGCWQPTERKKKTKTV': [np.float32(0.67984056), np.float32(0.73692495), np.float32(0.70450866), np.float32(0.7134931), np.float32(0.743665), np.float32(0.70865184), np.float32(0.681781), np.float32(0.65126276), np.float32(0.629745), np.float32(0.6060803), np.float32(0.56763846), np.float32(0.51742005), np.float32(0.48499104), np.float32(0.44050384), np.float32(0.40260458), np.float32(0.36201864), np.float32(0.3524565), np.float32(0.3640305), np.float32(0.3770362), np.float32(0.38511628), np.float32(0.39539906), np.float32(0.40618825), np.float32(0.43635958), np.float32(0.48607317), np.float32(0.5693573), np.float32(0.655524), np.float32(0.6872474), np.float32(0.701182), np.float32(0.6456747), np.float32(0.6407091), np.float32(0.66116875), np.float32(0.71336174), np.float32(0.6891941), np.float32(0.71692276), np.float32(0.7273337), np.float32(0.7342031), np.float32(0.77396804), np.float32(0.758095), np.float32(0.7608338), np.float32(0.7786514), np.float32(0.7653387), np.float32(0.7614545), np.float32(0.70791453), np.float32(0.70976543), np.float32(0.66268593), np.float32(0.6177543), np.float32(0.57797766), np.float32(0.4929927), np.float32(0.45428997), np.float32(0.37833807), np.float32(0.36216277), np.float32(0.34089026), np.float32(0.3032474), np.float32(0.25093994), np.float32(0.24019228), np.float32(0.18413399), np.float32(0.19093688), np.float32(0.15230581), np.float32(0.13009119), np.float32(0.108794674), np.float32(0.103033334), np.float32(0.10104322), np.float32(0.092313714), np.float32(0.08131), np.float32(0.07427465), np.float32(0.07529747), np.float32(0.065056406), np.float32(0.056840394), np.float32(0.05629565), np.float32(0.0630057), np.float32(0.05532321), np.float32(0.059079535), np.float32(0.06828144), np.float32(0.070600525), np.float32(0.07830204), np.float32(0.083470315), np.float32(0.101444095), np.float32(0.114939876), np.float32(0.11921764), np.float32(0.1430262), np.float32(0.1634066), np.float32(0.17033751), np.float32(0.1709875), np.float32(0.18253963), np.float32(0.1852814), np.float32(0.1791126), np.float32(0.16979827), np.float32(0.19553691), np.float32(0.19177988), np.float32(0.15631181), np.float32(0.15922329), np.float32(0.16114794), np.float32(0.15754507), np.float32(0.13803074), np.float32(0.14047092), np.float32(0.13545038), np.float32(0.10505402), np.float32(0.103640005), np.float32(0.08994517), np.float32(0.075112976), np.float32(0.059166078), np.float32(0.060121834), np.float32(0.051160432), np.float32(0.04429674), np.float32(0.040858503), np.float32(0.044037748), np.float32(0.040537234), np.float32(0.036556844), np.float32(0.041130967), np.float32(0.04428432), np.float32(0.045458835), np.float32(0.042649828), np.float32(0.048437264), np.float32(0.058652684), np.float32(0.056718297), np.float32(0.06023958), np.float32(0.07327498), np.float32(0.07805356), np.float32(0.08094299), np.float32(0.084531456), np.float32(0.09704402), np.float32(0.09949546), np.float32(0.101067245), np.float32(0.10142723), np.float32(0.10504389), np.float32(0.101066664), np.float32(0.09578765), np.float32(0.09325445), np.float32(0.09087864), np.float32(0.08674633), np.float32(0.085683875), np.float32(0.08719805), np.float32(0.083706975), np.float32(0.076798014), np.float32(0.07766242), np.float32(0.08101565), np.float32(0.071950324), np.float32(0.06035424), np.float32(0.06421923), np.float32(0.060650285), np.float32(0.05306506), np.float32(0.047981527), np.float32(0.045149323), np.float32(0.046578396), np.float32(0.041368436), np.float32(0.04390038), np.float32(0.045752004), np.float32(0.04881151), np.float32(0.05277731), np.float32(0.05548647), np.float32(0.06515299), np.float32(0.068793446), np.float32(0.07199843), np.float32(0.079336174), np.float32(0.082062475), np.float32(0.09129679), np.float32(0.10474897), np.float32(0.10328419), np.float32(0.12164652), np.float32(0.123943366), np.float32(0.13907869), np.float32(0.14544712), np.float32(0.14671078), np.float32(0.16140297), np.float32(0.16323222), np.float32(0.16828308), np.float32(0.18773153), np.float32(0.20689389), np.float32(0.23288968), np.float32(0.25605896), np.float32(0.30111504), np.float32(0.38086417), np.float32(0.38977107), np.float32(0.42579708), np.float32(0.50710416), np.float32(0.5868616), np.float32(0.56107515), np.float32(0.6030119), np.float32(0.6661972), np.float32(0.69727635), np.float32(0.6985365), np.float32(0.7177819), np.float32(0.70472085), np.float32(0.69634515), np.float32(0.6617261), np.float32(0.6592613), np.float32(0.69205004), np.float32(0.67629653), np.float32(0.6490127), np.float32(0.6495481), np.float32(0.61893326), np.float32(0.5852208), np.float32(0.5740124), np.float32(0.48025453), np.float32(0.46889675), np.float32(0.45960584), np.float32(0.38954416), np.float32(0.37478566), np.float32(0.3315192), np.float32(0.24098071), np.float32(0.18161304), np.float32(0.13793047), np.float32(0.11804755), np.float32(0.111276664), np.float32(0.10017054), np.float32(0.092259035), np.float32(0.08300766), np.float32(0.067303084), np.float32(0.07687762), np.float32(0.08498759), np.float32(0.08138332), np.float32(0.090141945), np.float32(0.09983196), np.float32(0.11736244), np.float32(0.12393944), np.float32(0.13784334), np.float32(0.15744846), np.float32(0.15533775), np.float32(0.15903965), np.float32(0.14475855), np.float32(0.14137459), np.float32(0.1381443), np.float32(0.12513213), np.float32(0.11727489), np.float32(0.11931196), np.float32(0.12383727), np.float32(0.12554935), np.float32(0.121630624), np.float32(0.12878199), np.float32(0.13416073), np.float32(0.1297261), np.float32(0.13355272), np.float32(0.12017125), np.float32(0.111699104), np.float32(0.106000915), np.float32(0.11120984), np.float32(0.11300566), np.float32(0.1106917), np.float32(0.106442876), np.float32(0.10228032), np.float32(0.11181674), np.float32(0.13370332), np.float32(0.15183987), np.float32(0.15589245), np.float32(0.1748013), np.float32(0.1756742), np.float32(0.18577734), np.float32(0.2101057), np.float32(0.25358075), np.float32(0.28367072), np.float32(0.3120831), np.float32(0.4118448), np.float32(0.44052273), np.float32(0.4740349), np.float32(0.52768385), np.float32(0.5575637), np.float32(0.5155781), np.float32(0.51929826), np.float32(0.5613925), np.float32(0.5624921), np.float32(0.5073809), np.float32(0.47500998), np.float32(0.4785891), np.float32(0.44466496), np.float32(0.39414528), np.float32(0.37867942), np.float32(0.36423123), np.float32(0.35598847), np.float32(0.31060523), np.float32(0.31599006), np.float32(0.24384417), np.float32(0.23539828), np.float32(0.1610407), np.float32(0.12550773), np.float32(0.10595919), np.float32(0.08715802), np.float32(0.07923756), np.float32(0.071054436), np.float32(0.06431984), np.float32(0.058755457), np.float32(0.056553695), np.float32(0.046065208), np.float32(0.038727753), np.float32(0.0337452), np.float32(0.0342373), np.float32(0.0381751), np.float32(0.036812622), np.float32(0.037352093), np.float32(0.042732146), np.float32(0.044947937), np.float32(0.040775158), np.float32(0.03769138), np.float32(0.040106934), np.float32(0.042131774), np.float32(0.04051325), np.float32(0.045001432), np.float32(0.048652522), np.float32(0.053026192), np.float32(0.060139537), np.float32(0.060340524), np.float32(0.07555188), np.float32(0.07786345), np.float32(0.076053865), np.float32(0.070340335), np.float32(0.07271343), np.float32(0.07010657), np.float32(0.07211069), np.float32(0.08087069), np.float32(0.083485276), np.float32(0.0681452), np.float32(0.07081063), np.float32(0.062914796), np.float32(0.054457996), np.float32(0.058669228), np.float32(0.06873917), np.float32(0.07897073), np.float32(0.08874243), np.float32(0.09757669), np.float32(0.11652753), np.float32(0.12673281), np.float32(0.12936755), np.float32(0.14720663), np.float32(0.15693058), np.float32(0.18518503), np.float32(0.17869058), np.float32(0.18263136), np.float32(0.18829519), np.float32(0.23904279), np.float32(0.2803578), np.float32(0.2860474), np.float32(0.293988), np.float32(0.30336356), np.float32(0.29717836), np.float32(0.27774015), np.float32(0.26689947), np.float32(0.2929542), np.float32(0.2922208), np.float32(0.2788183), np.float32(0.2597333), np.float32(0.2297434), np.float32(0.17028421), np.float32(0.14146224), np.float32(0.13325734), np.float32(0.13377391), np.float32(0.122069724), np.float32(0.12150068), np.float32(0.13536485), np.float32(0.12675212), np.float32(0.13881552), np.float32(0.1533834), np.float32(0.15419017), np.float32(0.15242505), np.float32(0.14956024), np.float32(0.16905981), np.float32(0.1942995), np.float32(0.19609994), np.float32(0.21061198), np.float32(0.24072796), np.float32(0.25311822), np.float32(0.26739836), np.float32(0.3157611), np.float32(0.3876095), np.float32(0.3734888), np.float32(0.3804607), np.float32(0.42892483), np.float32(0.4730745), np.float32(0.47530627), np.float32(0.5007857), np.float32(0.5387492), np.float32(0.5364482), np.float32(0.54200226), np.float32(0.5058073), np.float32(0.47135502), np.float32(0.51033586), np.float32(0.45216936), np.float32(0.39531732), np.float32(0.34126386), np.float32(0.27988625), np.float32(0.25063318), np.float32(0.23423931), np.float32(0.1656981), np.float32(0.13764167), np.float32(0.11970207), np.float32(0.11356952), np.float32(0.089085616), np.float32(0.079283305), np.float32(0.08488171), np.float32(0.08763546), np.float32(0.083173566), np.float32(0.07494445), np.float32(0.08273003), np.float32(0.07511952), np.float32(0.0582078), np.float32(0.051142786), np.float32(0.04619511), np.float32(0.045255803), np.float32(0.04664298), np.float32(0.046692356), np.float32(0.04530581), np.float32(0.049393468), np.float32(0.04920501), np.float32(0.05387163), np.float32(0.05398745), np.float32(0.06177667), np.float32(0.062042672), np.float32(0.057796028), np.float32(0.059097692), np.float32(0.06611086), np.float32(0.064986646), np.float32(0.056491163), np.float32(0.058269255), np.float32(0.059667874), np.float32(0.052132692), np.float32(0.05191164), np.float32(0.059562188), np.float32(0.06812212), np.float32(0.077232435), np.float32(0.08247517), np.float32(0.09685133), np.float32(0.10430789), np.float32(0.10719913), np.float32(0.11431561), np.float32(0.11637877), np.float32(0.10922625), np.float32(0.11308342), np.float32(0.10956118), np.float32(0.11016739), np.float32(0.098992065), np.float32(0.09292247), np.float32(0.10171459), np.float32(0.08830971), np.float32(0.07721925), np.float32(0.0854191), np.float32(0.09458178), np.float32(0.084508725), np.float32(0.074459635), np.float32(0.07723493), np.float32(0.06956472), np.float32(0.061185353), np.float32(0.05411002), np.float32(0.051291917), np.float32(0.052597053), np.float32(0.051660612), np.float32(0.047590207), np.float32(0.055113256), np.float32(0.053487446), np.float32(0.061980087), np.float32(0.061032433), np.float32(0.06865953), np.float32(0.079207644), np.float32(0.09047415), np.float32(0.10832125), np.float32(0.12258983), np.float32(0.13176222), np.float32(0.14066741), np.float32(0.14110754), np.float32(0.1325629), np.float32(0.13213407), np.float32(0.1350338), np.float32(0.14238648), np.float32(0.13610603), np.float32(0.13396382), np.float32(0.12194125), np.float32(0.116199136), np.float32(0.11546358), np.float32(0.099850126), np.float32(0.08802475), np.float32(0.08495657), np.float32(0.07108297), np.float32(0.0751962), np.float32(0.07491285), np.float32(0.07212446), np.float32(0.07249975), np.float32(0.07114657), np.float32(0.06155632), np.float32(0.054572713), np.float32(0.052858427), np.float32(0.048698768), np.float32(0.047584295), np.float32(0.044855483), np.float32(0.044016235), np.float32(0.043697715), np.float32(0.046749517), np.float32(0.046567626), np.float32(0.05098891), np.float32(0.055767085), np.float32(0.063435785), np.float32(0.066745475), np.float32(0.07100259), np.float32(0.07695005), np.float32(0.07113071), np.float32(0.0748386), np.float32(0.076107614), np.float32(0.06395631), np.float32(0.063642085), np.float32(0.066604264), np.float32(0.06291898), np.float32(0.058820307), np.float32(0.058862083), np.float32(0.06452196), np.float32(0.06756503), np.float32(0.07353288), np.float32(0.08433955), np.float32(0.09530466), np.float32(0.10785459), np.float32(0.11543996), np.float32(0.11442225), np.float32(0.11367214), np.float32(0.11892065), np.float32(0.11445072), np.float32(0.10868931), np.float32(0.11295768), np.float32(0.11725198), np.float32(0.11763295), np.float32(0.11623082), np.float32(0.13020746), np.float32(0.13650708), np.float32(0.13595848), np.float32(0.1351183), np.float32(0.13985665), np.float32(0.13977453), np.float32(0.13940376), np.float32(0.14225884), np.float32(0.14380047), np.float32(0.13500562), np.float32(0.121040046), np.float32(0.11001944), np.float32(0.09962344), np.float32(0.09032667), np.float32(0.085540906), np.float32(0.09082587), np.float32(0.09656695), np.float32(0.0987897), np.float32(0.10273535), np.float32(0.11045084), np.float32(0.1093798), np.float32(0.118250005), np.float32(0.12467047), np.float32(0.13804618), np.float32(0.13768594), np.float32(0.14050657), np.float32(0.13675204), np.float32(0.12366022), np.float32(0.12355821), np.float32(0.12746075), np.float32(0.12743619), np.float32(0.13628095), np.float32(0.14819202), np.float32(0.16639552), np.float32(0.17607306), np.float32(0.17841803), np.float32(0.20970806), np.float32(0.26410055), np.float32(0.25692585), np.float32(0.25773716), np.float32(0.23230521), np.float32(0.24273963), np.float32(0.23254928), np.float32(0.22147696), np.float32(0.20981272), np.float32(0.20695439), np.float32(0.18931909), np.float32(0.18767548), np.float32(0.1835506), np.float32(0.18405314), np.float32(0.21218476), np.float32(0.241901), np.float32(0.26985046), np.float32(0.29546303), np.float32(0.39531416), np.float32(0.46420524), np.float32(0.53128594), np.float32(0.47787106), np.float32(0.5285138), np.float32(0.5208633), np.float32(0.54235536), np.float32(0.5434646), np.float32(0.5287348), np.float32(0.5964405), np.float32(0.5887244), np.float32(0.57292044), np.float32(0.61940587), np.float32(0.66186106)], 'MAQIVRQSKFRHVFCKPVKHESCMSDIRVTEITWDSLFCDVNPKFIAFINRGAGGPFMVIPVNKIGRVDKDYPFVDAHKAPCLEVAWSPFNDNVIASCSEDTTCKVWVIPDRGLNRNLSEPAVELTGHQKRVNTIAWHPVANNVLLTAGGENVMFMWNVGTGEALLEISGHPDQIWSINFNFDGSQFVTTCKDKKIRILDSHTGEVVHEGMGHEGVKPQRAIFVKDGLILSTGFTKRSERLYALRAPEDLSTPIVEEELDTSNGVVFPFYDEDSGLVYLVGKGDCAIRYYEVNNDAPYVHYINTYTTNEPQRAVGFQSKRGMSSEENEINRIYKLTTKGVVDILQFFVPRKSDLFQHDLYPDTRSTIPALTAEEFMEGKNAAPNRQPVNAAAAAAAAKPKVQVAKKANILSTLAPTAAESVPTQSYSERPPSSQQPSPRPSASPRPRPVVDDDMGIVTMREAPPSRPASSRASRTEIPPKEESKVDPMKPKQAVQLKSRAARDEPGGGAQTAGQRRAAAELERIKRDQSRTADEDNTLAPPPSSSRASASPRGSVSAASDVGHVPQNMDELLEDLMKMKAVLRQHERRIRMLEEEIADRNMSNAYSF': [np.float32(0.51333433), np.float32(0.53168666), np.float32(0.537164), np.float32(0.4786282), np.float32(0.52793974), np.float32(0.5939503), np.float32(0.57106674), np.float32(0.54141676), np.float32(0.49639148), np.float32(0.48060888), np.float32(0.458733), np.float32(0.42573732), np.float32(0.34645104), np.float32(0.3296023), np.float32(0.33674404), np.float32(0.26871938), np.float32(0.24233499), np.float32(0.2241702), np.float32(0.22057763), np.float32(0.21445289), np.float32(0.18765047), np.float32(0.15589866), np.float32(0.14550984), np.float32(0.13779292), np.float32(0.13713014), np.float32(0.13477586), np.float32(0.13897464), np.float32(0.14553072), np.float32(0.13908057), np.float32(0.1406209), np.float32(0.13440602), np.float32(0.12420704), np.float32(0.1176571), np.float32(0.101335004), np.float32(0.084078334), np.float32(0.07526021), np.float32(0.063790545), np.float32(0.054549083), np.float32(0.05266685), np.float32(0.055213723), np.float32(0.05499834), np.float32(0.0638835), np.float32(0.06593874), np.float32(0.05886338), np.float32(0.055608507), np.float32(0.047659673), np.float32(0.043175187), np.float32(0.03812657), np.float32(0.03561952), np.float32(0.03397332), np.float32(0.033488013), np.float32(0.03206497), np.float32(0.034729566), np.float32(0.03784352), np.float32(0.03793015), np.float32(0.042195853), np.float32(0.04201891), np.float32(0.05095139), np.float32(0.057916798), np.float32(0.06934072), np.float32(0.07535866), np.float32(0.0809116), np.float32(0.08089611), np.float32(0.071585886), np.float32(0.071493946), np.float32(0.062532976), np.float32(0.06355183), np.float32(0.07385172), np.float32(0.07393366), np.float32(0.08554939), np.float32(0.09254738), np.float32(0.09501332), np.float32(0.10652558), np.float32(0.106318414), np.float32(0.10546692), np.float32(0.10532919), np.float32(0.09741364), np.float32(0.09938125), np.float32(0.09790024), np.float32(0.08782724), np.float32(0.09505028), np.float32(0.08909798), np.float32(0.07368228), np.float32(0.06221176), np.float32(0.059550356), np.float32(0.05208463), np.float32(0.05235148), np.float32(0.058933437), np.float32(0.05802343), np.float32(0.062398095), np.float32(0.06637994), np.float32(0.051938053), np.float32(0.045913886), np.float32(0.04510739), np.float32(0.042926293), np.float32(0.035810657), np.float32(0.02882777), np.float32(0.027761046), np.float32(0.025313659), np.float32(0.025954198), np.float32(0.028875882), np.float32(0.032022078), np.float32(0.033038754), np.float32(0.031698633), np.float32(0.030708252), np.float32(0.03163276), np.float32(0.032870274), np.float32(0.03703681), np.float32(0.0419759), np.float32(0.043485608), np.float32(0.053322133), np.float32(0.052352186), np.float32(0.05391832), np.float32(0.050416384), np.float32(0.052693464), np.float32(0.054419395), np.float32(0.06855673), np.float32(0.07798172), np.float32(0.09859225), np.float32(0.12159512), np.float32(0.13717714), np.float32(0.1487193), np.float32(0.14397787), np.float32(0.13599971), np.float32(0.1219307), np.float32(0.11438924), np.float32(0.111274675), np.float32(0.108209684), np.float32(0.099519946), np.float32(0.088074476), np.float32(0.087581255), np.float32(0.07350603), np.float32(0.064504236), np.float32(0.056052074), np.float32(0.04951519), np.float32(0.041633997), np.float32(0.03372148), np.float32(0.035886426), np.float32(0.03178794), np.float32(0.028838899), np.float32(0.02545929), np.float32(0.020597225), np.float32(0.016913177), np.float32(0.014029161), np.float32(0.012794163), np.float32(0.0126998965), np.float32(0.0124191055), np.float32(0.012406894), np.float32(0.013159534), np.float32(0.01409577), np.float32(0.014932069), np.float32(0.014750462), np.float32(0.015142707), np.float32(0.014444248), np.float32(0.013043754), np.float32(0.013089312), np.float32(0.012941908), np.float32(0.014063858), np.float32(0.015952615), np.float32(0.018587576), np.float32(0.022103552), np.float32(0.023601811), np.float32(0.024712764), np.float32(0.02334858), np.float32(0.02324726), np.float32(0.02438878), np.float32(0.026146268), np.float32(0.028895603), np.float32(0.028199373), np.float32(0.029773433), np.float32(0.0296363), np.float32(0.03279621), np.float32(0.033742968), np.float32(0.034493662), np.float32(0.035358373), np.float32(0.03219393), np.float32(0.030782657), np.float32(0.031522475), np.float32(0.031070529), np.float32(0.029065019), np.float32(0.03666912), np.float32(0.039392274), np.float32(0.040185686), np.float32(0.04052752), np.float32(0.03377594), np.float32(0.030236216), np.float32(0.025663964), np.float32(0.02400868), np.float32(0.024719391), np.float32(0.023204839), np.float32(0.028673671), np.float32(0.031240169), np.float32(0.03506366), np.float32(0.037660465), np.float32(0.037080582), np.float32(0.034619674), np.float32(0.03317249), np.float32(0.03385597), np.float32(0.031817347), np.float32(0.035508145), np.float32(0.03891478), np.float32(0.039903082), np.float32(0.049382888), np.float32(0.06685531), np.float32(0.058971763), np.float32(0.061043788), np.float32(0.06626268), np.float32(0.066634774), np.float32(0.07021601), np.float32(0.06680761), np.float32(0.061400075), np.float32(0.06276113), np.float32(0.056783363), np.float32(0.060009114), np.float32(0.057241794), np.float32(0.054319926), np.float32(0.053600673), np.float32(0.044230983), np.float32(0.036149535), np.float32(0.032256432), np.float32(0.030393416), np.float32(0.028312907), np.float32(0.025102714), np.float32(0.024781566), np.float32(0.025526678), np.float32(0.025220249), np.float32(0.025926422), np.float32(0.025848696), np.float32(0.024939239), np.float32(0.02154763), np.float32(0.018720787), np.float32(0.017696245), np.float32(0.01782747), np.float32(0.01913089), np.float32(0.019772107), np.float32(0.021452881), np.float32(0.027305365), np.float32(0.028828803), np.float32(0.02942251), np.float32(0.032921016), np.float32(0.03846481), np.float32(0.049172327), np.float32(0.05642248), np.float32(0.06722047), np.float32(0.083709165), np.float32(0.09910546), np.float32(0.12113768), np.float32(0.11579374), np.float32(0.10792087), np.float32(0.1128583), np.float32(0.1179852), np.float32(0.11699008), np.float32(0.11413463), np.float32(0.11099333), np.float32(0.10308417), np.float32(0.09726346), np.float32(0.10131047), np.float32(0.09455657), np.float32(0.09173626), np.float32(0.08368827), np.float32(0.08089992), np.float32(0.08138417), np.float32(0.08104847), np.float32(0.07103118), np.float32(0.064432465), np.float32(0.053667303), np.float32(0.04596262), np.float32(0.038720816), np.float32(0.031862754), np.float32(0.02736389), np.float32(0.025492847), np.float32(0.025299931), np.float32(0.023592545), np.float32(0.022655373), np.float32(0.019126644), np.float32(0.016096402), np.float32(0.014899657), np.float32(0.013537623), np.float32(0.014043285), np.float32(0.01583288), np.float32(0.017291568), np.float32(0.02053439), np.float32(0.026882738), np.float32(0.031450044), np.float32(0.030803274), np.float32(0.028612606), np.float32(0.028960368), np.float32(0.029572489), np.float32(0.030570326), np.float32(0.03231473), np.float32(0.03386745), np.float32(0.038320772), np.float32(0.040947556), np.float32(0.0468058), np.float32(0.047287453), np.float32(0.049724758), np.float32(0.057682455), np.float32(0.066669434), np.float32(0.075352535), np.float32(0.083797365), np.float32(0.08810557), np.float32(0.09273571), np.float32(0.09391537), np.float32(0.094245285), np.float32(0.09634243), np.float32(0.09233064), np.float32(0.0893943), np.float32(0.091949254), np.float32(0.09905054), np.float32(0.102175355), np.float32(0.106019914), np.float32(0.11494666), np.float32(0.12408634), np.float32(0.14030835), np.float32(0.17125717), np.float32(0.1820971), np.float32(0.17237985), np.float32(0.17477268), np.float32(0.1661352), np.float32(0.15872593), np.float32(0.14744228), np.float32(0.12946221), np.float32(0.13802195), np.float32(0.12414108), np.float32(0.12695955), np.float32(0.13028514), np.float32(0.14470473), np.float32(0.13502756), np.float32(0.13141334), np.float32(0.1182419), np.float32(0.11283251), np.float32(0.099446744), np.float32(0.083878785), np.float32(0.08013844), np.float32(0.07742578), np.float32(0.067775846), np.float32(0.06117237), np.float32(0.06087388), np.float32(0.05822743), np.float32(0.061642084), np.float32(0.06456054), np.float32(0.076242745), np.float32(0.0803399), np.float32(0.081027985), np.float32(0.0892944), np.float32(0.094057664), np.float32(0.09804997), np.float32(0.1058019), np.float32(0.104122795), np.float32(0.113110445), np.float32(0.11055339), np.float32(0.11874549), np.float32(0.14511707), np.float32(0.15741038), np.float32(0.1734661), np.float32(0.20775902), np.float32(0.24014008), np.float32(0.2850575), np.float32(0.31729993), np.float32(0.32805762), np.float32(0.35933074), np.float32(0.372911), np.float32(0.41113833), np.float32(0.41793033), np.float32(0.45881304), np.float32(0.4641357), np.float32(0.5210015), np.float32(0.52805305), np.float32(0.5626283), np.float32(0.6023998), np.float32(0.64588773), np.float32(0.65596884), np.float32(0.70688593), np.float32(0.7240948), np.float32(0.7358755), np.float32(0.7835874), np.float32(0.79553), np.float32(0.8003687), np.float32(0.8107017), np.float32(0.839138), np.float32(0.8660113), np.float32(0.8852023), np.float32(0.9045613), np.float32(0.9331161), np.float32(0.9330569), np.float32(0.94293815), np.float32(0.95402193), np.float32(0.9578683), np.float32(0.96243596), np.float32(0.96156394), np.float32(0.96634144), np.float32(0.9713544), np.float32(0.9710287), np.float32(0.974962), np.float32(0.9757499), np.float32(0.9765901), np.float32(0.9768099), np.float32(0.9760241), np.float32(0.9748477), np.float32(0.9737344), np.float32(0.97358227), np.float32(0.97372365), np.float32(0.97344923), np.float32(0.9745803), np.float32(0.9760435), np.float32(0.97641444), np.float32(0.97687733), np.float32(0.97825867), np.float32(0.9786084), np.float32(0.97916085), np.float32(0.9774948), np.float32(0.97837263), np.float32(0.9777169), np.float32(0.975628), np.float32(0.97669446), np.float32(0.97696733), np.float32(0.9777313), np.float32(0.97679806), np.float32(0.9767428), np.float32(0.9785468), np.float32(0.97900724), np.float32(0.979323), np.float32(0.9791632), np.float32(0.9800269), np.float32(0.9799166), np.float32(0.97997916), np.float32(0.9815438), np.float32(0.9824223), np.float32(0.9824425), np.float32(0.9825059), np.float32(0.98306686), np.float32(0.9828435), np.float32(0.9834426), np.float32(0.9835322), np.float32(0.9835434), np.float32(0.98347986), np.float32(0.98338187), np.float32(0.983255), np.float32(0.9828067), np.float32(0.9827322), np.float32(0.98208976), np.float32(0.9815918), np.float32(0.98145413), np.float32(0.98077834), np.float32(0.9809513), np.float32(0.98073876), np.float32(0.98051584), np.float32(0.980453), np.float32(0.980738), np.float32(0.98109037), np.float32(0.9806497), np.float32(0.980861), np.float32(0.9811306), np.float32(0.9814787), np.float32(0.98197293), np.float32(0.9823798), np.float32(0.9828483), np.float32(0.9824911), np.float32(0.9824698), np.float32(0.9830824), np.float32(0.9835482), np.float32(0.9830893), np.float32(0.9834184), np.float32(0.983538), np.float32(0.9839572), np.float32(0.9838541), np.float32(0.98323923), np.float32(0.9829967), np.float32(0.9830451), np.float32(0.9830358), np.float32(0.9836193), np.float32(0.982928), np.float32(0.9830573), np.float32(0.9828425), np.float32(0.98243207), np.float32(0.9822171), np.float32(0.98246205), np.float32(0.98244977), np.float32(0.98223627), np.float32(0.98220843), np.float32(0.9820847), np.float32(0.9817764), np.float32(0.9818479), np.float32(0.9815346), np.float32(0.9816357), np.float32(0.98191637), np.float32(0.9810828), np.float32(0.9808715), np.float32(0.9798487), np.float32(0.97928655), np.float32(0.9793874), np.float32(0.97852236), np.float32(0.97863126), np.float32(0.97916555), np.float32(0.9800913), np.float32(0.98061186), np.float32(0.9803421), np.float32(0.9797483), np.float32(0.97934383), np.float32(0.97808814), np.float32(0.97717506), np.float32(0.9773416), np.float32(0.9776583), np.float32(0.9774835), np.float32(0.97766566), np.float32(0.9771917), np.float32(0.97312015), np.float32(0.96771514), np.float32(0.9606953), np.float32(0.95410126), np.float32(0.9453687), np.float32(0.9323972), np.float32(0.9223918), np.float32(0.9113808), np.float32(0.90617764), np.float32(0.90159464), np.float32(0.89595306), np.float32(0.88087785), np.float32(0.8862253), np.float32(0.87635666), np.float32(0.859913), np.float32(0.84650826), np.float32(0.8449743), np.float32(0.8418551), np.float32(0.8527304), np.float32(0.8641516), np.float32(0.8576711), np.float32(0.84842396), np.float32(0.8423299), np.float32(0.84891146), np.float32(0.86247057), np.float32(0.8789202), np.float32(0.88291305), np.float32(0.9022378), np.float32(0.927829), np.float32(0.93678886), np.float32(0.9487669), np.float32(0.9615128), np.float32(0.9637344), np.float32(0.9701157), np.float32(0.9747046), np.float32(0.9778675), np.float32(0.97856736), np.float32(0.98027736), np.float32(0.98105145), np.float32(0.98050493), np.float32(0.9795451), np.float32(0.9778436), np.float32(0.97699827), np.float32(0.9754437), np.float32(0.970517), np.float32(0.96829367), np.float32(0.9636148), np.float32(0.9591883), np.float32(0.9570788), np.float32(0.9518855), np.float32(0.9444695), np.float32(0.9380905), np.float32(0.9272666), np.float32(0.90984875), np.float32(0.88561386), np.float32(0.8754151), np.float32(0.8671385), np.float32(0.8562049), np.float32(0.8459043), np.float32(0.84051543), np.float32(0.81611717), np.float32(0.7883264), np.float32(0.77034605), np.float32(0.74530303), np.float32(0.72500414), np.float32(0.7074287), np.float32(0.67601675), np.float32(0.625045), np.float32(0.59677947), np.float32(0.59172636), np.float32(0.5882129), np.float32(0.56852144), np.float32(0.5604067), np.float32(0.5510229), np.float32(0.5415547), np.float32(0.552612), np.float32(0.5517248), np.float32(0.5568939), np.float32(0.5546364), np.float32(0.55598676), np.float32(0.5754913), np.float32(0.5924547), np.float32(0.5867228), np.float32(0.5875082), np.float32(0.6010408), np.float32(0.6099989), np.float32(0.62122655), np.float32(0.63085353), np.float32(0.633934), np.float32(0.6416658), np.float32(0.642016), np.float32(0.6486387), np.float32(0.6514056), np.float32(0.6447121), np.float32(0.64441067), np.float32(0.64528984), np.float32(0.6427494), np.float32(0.650208), np.float32(0.63670933), np.float32(0.62679315), np.float32(0.63292575)], 'MSGHFEERSGVVPCGTPWGQWYQTLEEVFIEVQVPPGTRAQDIQCGLQSRHVALAVGGREILKGKLFDSTIADEGTWTLEDRKMVRIVLTKTKRDAANCWTSLLESEYAADPWVQDQMQRKLTLERFQKE': [np.float32(0.577816), np.float32(0.5716406), np.float32(0.4863657), np.float32(0.40604213), np.float32(0.40718535), np.float32(0.4011036), np.float32(0.40844598), np.float32(0.40817615), np.float32(0.38532668), np.float32(0.33549976), np.float32(0.3855774), np.float32(0.44130936), np.float32(0.41631955), np.float32(0.28381258), np.float32(0.29789403), np.float32(0.32790458), np.float32(0.2511292), np.float32(0.2213584), np.float32(0.20892476), np.float32(0.2029073), np.float32(0.1619237), np.float32(0.17015792), np.float32(0.17073032), np.float32(0.17989671), np.float32(0.20957734), np.float32(0.20925356), np.float32(0.20935798), np.float32(0.19113755), np.float32(0.16690429), np.float32(0.16786617), np.float32(0.16979942), np.float32(0.17052972), np.float32(0.1550518), np.float32(0.16550294), np.float32(0.16912046), np.float32(0.16069344), np.float32(0.18359312), np.float32(0.21028769), np.float32(0.23805873), np.float32(0.21172711), np.float32(0.2041273), np.float32(0.2052612), np.float32(0.19140692), np.float32(0.17089687), np.float32(0.17633948), np.float32(0.16557257), np.float32(0.17363393), np.float32(0.17877647), np.float32(0.19287762), np.float32(0.18485236), np.float32(0.17519839), np.float32(0.18347001), np.float32(0.20625685), np.float32(0.21146111), np.float32(0.19744763), np.float32(0.19776684), np.float32(0.20901893), np.float32(0.21211047), np.float32(0.22627166), np.float32(0.23502178), np.float32(0.24153619), np.float32(0.24215461), np.float32(0.23084235), np.float32(0.24833235), np.float32(0.23465635), np.float32(0.2441786), np.float32(0.24481587), np.float32(0.26064023), np.float32(0.25785798), np.float32(0.25165758), np.float32(0.2558944), np.float32(0.26402354), np.float32(0.25938058), np.float32(0.26123273), np.float32(0.26460734), np.float32(0.23433034), np.float32(0.20647264), np.float32(0.20267849), np.float32(0.16196933), np.float32(0.16351189), np.float32(0.14075436), np.float32(0.14308378), np.float32(0.13137682), np.float32(0.13804412), np.float32(0.122406796), np.float32(0.11670477), np.float32(0.112387866), np.float32(0.10144648), np.float32(0.0912402), np.float32(0.095787585), np.float32(0.09500042), np.float32(0.0871706), np.float32(0.07622184), np.float32(0.076184146), np.float32(0.07551501), np.float32(0.07093617), np.float32(0.07046306), np.float32(0.077876955), np.float32(0.08140832), np.float32(0.08728563), np.float32(0.09921474), np.float32(0.112466164), np.float32(0.12172893), np.float32(0.12080441), np.float32(0.124870464), np.float32(0.12334087), np.float32(0.12071408), np.float32(0.11481115), np.float32(0.13143963), np.float32(0.13863201), np.float32(0.13720101), np.float32(0.15252474), np.float32(0.1771491), np.float32(0.20318021), np.float32(0.21204266), np.float32(0.21507363), np.float32(0.27713603), np.float32(0.30498862), np.float32(0.30053014), np.float32(0.2937589), np.float32(0.30623692), np.float32(0.30679905), np.float32(0.31440422), np.float32(0.3209066), np.float32(0.30097708), np.float32(0.3118297), np.float32(0.3282069), np.float32(0.3398685), np.float32(0.3614133), np.float32(0.42754108)], 'MTNAEAVTVTNKQIIFPDYVTGFPKESDLKITTTTIDLRLPEGSTSVLVKNLYLSCDPYMRICMGKPDPLSSSLVPPYKTGVPIIGLGVSKVIDSGHPDYKKGDLLWGLVGWEEYSVITLTTYSHFKIEHTDVPLSYYTGLLGMPGMTAYAGFYEVCSPKKGETVFVSAASGAVGQLVGQFAKLMGCYVVGSAGSKEKVYLLKTKFGFDDAFNYKEEKDFSAALKRYFPEGIDIYFENVGGKMLDAVLINMKLHGRVAVCGMISQYNLVDPEGVHNLPTILYKRIQLQGFGVCDFYDKYPKFLDFVLPYIREGKITYVEDIAEGFESGPSALLGLFEGKNVGKQLFVVARE': [np.float32(0.5914011), np.float32(0.5314058), np.float32(0.43003467), np.float32(0.4248866), np.float32(0.42722487), np.float32(0.42160857), np.float32(0.41102245), np.float32(0.3570937), np.float32(0.3545222), np.float32(0.29311404), np.float32(0.32322583), np.float32(0.2588534), np.float32(0.23781596), np.float32(0.19813523), np.float32(0.20389447), np.float32(0.19741091), np.float32(0.1993204), np.float32(0.18731017), np.float32(0.18908055), np.float32(0.17660807), np.float32(0.1763635), np.float32(0.17279862), np.float32(0.17016682), np.float32(0.15157852), np.float32(0.1309922), np.float32(0.118934885), np.float32(0.11056861), np.float32(0.11503702), np.float32(0.12029684), np.float32(0.11999848), np.float32(0.12064391), np.float32(0.11880532), np.float32(0.12772125), np.float32(0.11300017), np.float32(0.1074011), np.float32(0.10474307), np.float32(0.09537022), np.float32(0.07936718), np.float32(0.07621475), np.float32(0.07057486), np.float32(0.061789602), np.float32(0.060848802), np.float32(0.055523068), np.float32(0.057859212), np.float32(0.058582034), np.float32(0.058685455), np.float32(0.05728756), np.float32(0.05570386), np.float32(0.056794386), np.float32(0.05268042), np.float32(0.05122876), np.float32(0.047173847), np.float32(0.051965598), np.float32(0.048335038), np.float32(0.04460053), np.float32(0.037308943), np.float32(0.037762236), np.float32(0.040975966), np.float32(0.04277329), np.float32(0.048239812), np.float32(0.052639198), np.float32(0.060298085), np.float32(0.056195173), np.float32(0.0539684), np.float32(0.06340023), np.float32(0.07185534), np.float32(0.07253183), np.float32(0.086314805), np.float32(0.0882218), np.float32(0.09971936), np.float32(0.09319025), np.float32(0.091674656), np.float32(0.09028228), np.float32(0.0818379), np.float32(0.08449493), np.float32(0.08990827), np.float32(0.08378708), np.float32(0.0795317), np.float32(0.07222806), np.float32(0.06854135), np.float32(0.06159987), np.float32(0.05541605), np.float32(0.054254856), np.float32(0.053411987), np.float32(0.05258989), np.float32(0.056062244), np.float32(0.056213498), np.float32(0.060104024), np.float32(0.05658973), np.float32(0.06267837), np.float32(0.060895633), np.float32(0.054615386), np.float32(0.054441653), np.float32(0.043984473), np.float32(0.043743197), np.float32(0.045179293), np.float32(0.048160058), np.float32(0.047161203), np.float32(0.04811568), np.float32(0.051307093), np.float32(0.050545406), np.float32(0.05517384), np.float32(0.06510052), np.float32(0.056812167), np.float32(0.054726936), np.float32(0.050862115), np.float32(0.04650863), np.float32(0.041180078), np.float32(0.035051975), np.float32(0.030111482), np.float32(0.026511203), np.float32(0.023766512), np.float32(0.023349317), np.float32(0.021017004), np.float32(0.019526852), np.float32(0.01991281), np.float32(0.018882213), np.float32(0.021224726), np.float32(0.02368955), np.float32(0.026702372), np.float32(0.030663887), np.float32(0.029915435), np.float32(0.03265646), np.float32(0.034533016), np.float32(0.037299104), np.float32(0.034369282), np.float32(0.029062144), np.float32(0.03041065), np.float32(0.028789459), np.float32(0.027550712), np.float32(0.026388537), np.float32(0.027983945), np.float32(0.026927494), np.float32(0.028894186), np.float32(0.03083836), np.float32(0.02995418), np.float32(0.031652957), np.float32(0.029476877), np.float32(0.02774134), np.float32(0.023328047), np.float32(0.022543354), np.float32(0.02060469), np.float32(0.019142328), np.float32(0.017165193), np.float32(0.015145487), np.float32(0.015710484), np.float32(0.015252559), np.float32(0.017290695), np.float32(0.023225227), np.float32(0.029530022), np.float32(0.036028728), np.float32(0.04252857), np.float32(0.044823326), np.float32(0.041720424), np.float32(0.04150502), np.float32(0.040611964), np.float32(0.03986118), np.float32(0.035843004), np.float32(0.036045875), np.float32(0.039049458), np.float32(0.03600489), np.float32(0.04190695), np.float32(0.03973746), np.float32(0.03425467), np.float32(0.03781413), np.float32(0.041018527), np.float32(0.04146401), np.float32(0.04131326), np.float32(0.042067595), np.float32(0.041355975), np.float32(0.03204848), np.float32(0.034034293), np.float32(0.031211616), np.float32(0.020757226), np.float32(0.019104207), np.float32(0.01689743), np.float32(0.01500485), np.float32(0.015249337), np.float32(0.016852852), np.float32(0.017696526), np.float32(0.020088598), np.float32(0.023840478), np.float32(0.02550187), np.float32(0.029176617), np.float32(0.033200167), np.float32(0.036688693), np.float32(0.039184596), np.float32(0.037952464), np.float32(0.035791397), np.float32(0.033628605), np.float32(0.034458626), np.float32(0.031923693), np.float32(0.034299295), np.float32(0.03936658), np.float32(0.041361827), np.float32(0.041894373), np.float32(0.040256232), np.float32(0.04767173), np.float32(0.05408001), np.float32(0.059110176), np.float32(0.060954202), np.float32(0.06904467), np.float32(0.07346351), np.float32(0.08887374), np.float32(0.09188218), np.float32(0.09384617), np.float32(0.09925781), np.float32(0.10365484), np.float32(0.09223456), np.float32(0.09501145), np.float32(0.09557112), np.float32(0.09737168), np.float32(0.09124317), np.float32(0.10317022), np.float32(0.1119443), np.float32(0.107288584), np.float32(0.10465351), np.float32(0.10715601), np.float32(0.11525965), np.float32(0.11291312), np.float32(0.11003467), np.float32(0.10134764), np.float32(0.08872392), np.float32(0.08033591), np.float32(0.07282878), np.float32(0.07077202), np.float32(0.07456376), np.float32(0.065377265), np.float32(0.060349807), np.float32(0.058677543), np.float32(0.054899216), np.float32(0.047721002), np.float32(0.04650612), np.float32(0.045662373), np.float32(0.035938695), np.float32(0.03463273), np.float32(0.032863453), np.float32(0.027911019), np.float32(0.021427775), np.float32(0.022843089), np.float32(0.027768854), np.float32(0.02389108), np.float32(0.022447262), np.float32(0.022027127), np.float32(0.023552096), np.float32(0.023091953), np.float32(0.022818808), np.float32(0.022245202), np.float32(0.024164563), np.float32(0.02069528), np.float32(0.01799388), np.float32(0.01716517), np.float32(0.01663793), np.float32(0.01699426), np.float32(0.015568206), np.float32(0.017213754), np.float32(0.018953914), np.float32(0.021282002), np.float32(0.023737911), np.float32(0.03197337), np.float32(0.042087093), np.float32(0.04476853), np.float32(0.04744614), np.float32(0.053828504), np.float32(0.057805713), np.float32(0.053546656), np.float32(0.05238977), np.float32(0.055136602), np.float32(0.050873112), np.float32(0.050560683), np.float32(0.051238064), np.float32(0.057280842), np.float32(0.060324535), np.float32(0.060452364), np.float32(0.0675187), np.float32(0.06930588), np.float32(0.0757343), np.float32(0.08175869), np.float32(0.08223827), np.float32(0.08066886), np.float32(0.07665285), np.float32(0.0756263), np.float32(0.07586602), np.float32(0.06429696), np.float32(0.051812015), np.float32(0.0564748), np.float32(0.06275501), np.float32(0.056723513), np.float32(0.055202942), np.float32(0.07139253), np.float32(0.06851753), np.float32(0.06385089), np.float32(0.069318), np.float32(0.07268979), np.float32(0.069477), np.float32(0.06364079), np.float32(0.06712296), np.float32(0.068709366), np.float32(0.058242653), np.float32(0.074293785), np.float32(0.077986486), np.float32(0.074383415), np.float32(0.07843836), np.float32(0.07537692), np.float32(0.07699395), np.float32(0.074488945), np.float32(0.06676286), np.float32(0.07575315), np.float32(0.08085711), np.float32(0.07186613), np.float32(0.06613154), np.float32(0.07430187), np.float32(0.072225645), np.float32(0.06277988), np.float32(0.07855401), np.float32(0.0883766), np.float32(0.08428004), np.float32(0.08777981), np.float32(0.100184254), np.float32(0.10458777), np.float32(0.096274), np.float32(0.09603891), np.float32(0.10448257), np.float32(0.090569764), np.float32(0.07919151), np.float32(0.08445558), np.float32(0.082639776), np.float32(0.09319265), np.float32(0.100496545), np.float32(0.10064657), np.float32(0.10267137), np.float32(0.10905672), np.float32(0.10430567), np.float32(0.106297754), np.float32(0.09825492), np.float32(0.09496114), np.float32(0.08787185), np.float32(0.08120627), np.float32(0.080063544), np.float32(0.078636736), np.float32(0.08064621), np.float32(0.08282112), np.float32(0.077193685), np.float32(0.08643874), np.float32(0.09425934), np.float32(0.092062965), np.float32(0.105152056), np.float32(0.117863484), np.float32(0.12152764), np.float32(0.11249143), np.float32(0.11137798)], 'MRSGFLHEAEPPALDPADAVWRRLSSVEQQRYFLHRIVLHTFAQKPLRIPTEILEHNSGQSGVHEWQGPVASFLRLLRRLCHGLRWEHRGAERSVVVLHPGVYVGCVADEHTVDDVPLIVHRCDDLGAYSVTVLLEPLLVLAPFGKQVTRVRFRKAVTENSSPETIDAFMHVTLPLAQALLGTDSWSELAPCRALRVQLLRRDVPQSGSDTQRMHAPRGVVLFECPVLKTGLHWETLRETLARGSFPHGRSVIQRLGGVVSTAGVAPTWGLRLISMSRSHFERWLSDVYISAVRVPKSRTPMCSLTVWAESADNCAYVANTSWFEDLDTFSNERRDLLGFAALEKIFYSKLLPRLRRRIRNAGRADTQHHPLLLWFMAMAPPKGPLQTCLGAEVALPSHLLIQDLEHVLGVRFHLQQDQKTTLWWLCCQGLGYQNWSRVRH': [np.float32(0.97086024), np.float32(0.9654768), np.float32(0.95683914), np.float32(0.92625856), np.float32(0.9452694), np.float32(0.94489557), np.float32(0.94988185), np.float32(0.9373999), np.float32(0.91887677), np.float32(0.8940507), np.float32(0.8425284), np.float32(0.7929632), np.float32(0.7368643), np.float32(0.6356098), np.float32(0.53897643), np.float32(0.47617677), np.float32(0.4514895), np.float32(0.4321136), np.float32(0.42939854), np.float32(0.39594442), np.float32(0.3504848), np.float32(0.32412675), np.float32(0.25984362), np.float32(0.23976804), np.float32(0.20809026), np.float32(0.16922581), np.float32(0.1348549), np.float32(0.1179599), np.float32(0.113013394), np.float32(0.0959246), np.float32(0.092550606), np.float32(0.092145585), np.float32(0.105091706), np.float32(0.10319753), np.float32(0.10886619), np.float32(0.10669127), np.float32(0.13211668), np.float32(0.11604203), np.float32(0.11351048), np.float32(0.114825785), np.float32(0.11575381), np.float32(0.10177179), np.float32(0.099001735), np.float32(0.12064452), np.float32(0.12055726), np.float32(0.15586483), np.float32(0.20964275), np.float32(0.2440503), np.float32(0.2940227), np.float32(0.3376563), np.float32(0.40076816), np.float32(0.46059537), np.float32(0.4770344), np.float32(0.45881718), np.float32(0.40644512), np.float32(0.39136222), np.float32(0.34899735), np.float32(0.2846129), np.float32(0.25728166), np.float32(0.2353297), np.float32(0.17536278), np.float32(0.16806175), np.float32(0.14117669), np.float32(0.1695389), np.float32(0.14339985), np.float32(0.12929346), np.float32(0.13553862), np.float32(0.13021071), np.float32(0.10096926), np.float32(0.08417144), np.float32(0.07810039), np.float32(0.06781024), np.float32(0.060848292), np.float32(0.06641979), np.float32(0.063427866), np.float32(0.06363646), np.float32(0.0659521), np.float32(0.06729252), np.float32(0.07481574), np.float32(0.06518559), np.float32(0.07019091), np.float32(0.078429885), np.float32(0.07652372), np.float32(0.06709127), np.float32(0.06476081), np.float32(0.06724738), np.float32(0.06778182), np.float32(0.061826795), np.float32(0.067585446), np.float32(0.065239705), np.float32(0.05895622), np.float32(0.05137205), np.float32(0.039642032), np.float32(0.039527882), np.float32(0.03618307), np.float32(0.03548214), np.float32(0.03603215), np.float32(0.03405115), np.float32(0.04111844), np.float32(0.040336117), np.float32(0.04398434), np.float32(0.036415156), np.float32(0.033111617), np.float32(0.035265654), np.float32(0.0282468), np.float32(0.025684325), np.float32(0.025936568), np.float32(0.02613669), np.float32(0.02639091), np.float32(0.02745357), np.float32(0.030076938), np.float32(0.02806783), np.float32(0.03192233), np.float32(0.03550384), np.float32(0.035059813), np.float32(0.04267726), np.float32(0.046077434), np.float32(0.047509097), np.float32(0.04810282), np.float32(0.04536183), np.float32(0.045196142), np.float32(0.04092346), np.float32(0.03451191), np.float32(0.0316752), np.float32(0.031225707), np.float32(0.030262193), np.float32(0.025984358), np.float32(0.02414044), np.float32(0.026460683), np.float32(0.02688756), np.float32(0.0324549), np.float32(0.036102563), np.float32(0.040562414), np.float32(0.04422407), np.float32(0.053521086), np.float32(0.059872523), np.float32(0.052841198), np.float32(0.04590358), np.float32(0.0467704), np.float32(0.040758498), np.float32(0.041781258), np.float32(0.041687787), np.float32(0.041449606), np.float32(0.05272788), np.float32(0.056666568), np.float32(0.05897), np.float32(0.06568544), np.float32(0.08156186), np.float32(0.09675633), np.float32(0.10892912), np.float32(0.11939284), np.float32(0.13799794), np.float32(0.14778024), np.float32(0.14890961), np.float32(0.14584282), np.float32(0.14226122), np.float32(0.13091178), np.float32(0.12034358), np.float32(0.09754768), np.float32(0.09354186), np.float32(0.08643537), np.float32(0.07987844), np.float32(0.07442788), np.float32(0.07980328), np.float32(0.07449086), np.float32(0.07418575), np.float32(0.07446341), np.float32(0.06387077), np.float32(0.06097749), np.float32(0.061777227), np.float32(0.06486799), np.float32(0.06240087), np.float32(0.05977025), np.float32(0.054328892), np.float32(0.04990929), np.float32(0.046016403), np.float32(0.04547234), np.float32(0.044462733), np.float32(0.046797555), np.float32(0.047632217), np.float32(0.04808717), np.float32(0.05305825), np.float32(0.05571176), np.float32(0.051411625), np.float32(0.052960925), np.float32(0.051720697), np.float32(0.05746745), np.float32(0.053814735), np.float32(0.05076227), np.float32(0.056573156), np.float32(0.056971367), np.float32(0.060903016), np.float32(0.06288094), np.float32(0.07358485), np.float32(0.08293286), np.float32(0.0913578), np.float32(0.09881753), np.float32(0.11156455), np.float32(0.12346219), np.float32(0.12424253), np.float32(0.12303236), np.float32(0.1604106), np.float32(0.19482437), np.float32(0.20441596), np.float32(0.22155525), np.float32(0.22432418), np.float32(0.23217826), np.float32(0.24322143), np.float32(0.22572239), np.float32(0.22328731), np.float32(0.23887022), np.float32(0.24417174), np.float32(0.25926307), np.float32(0.25627384), np.float32(0.2504227), np.float32(0.24832602), np.float32(0.24107163), np.float32(0.21618488), np.float32(0.1702244), np.float32(0.1507969), np.float32(0.15178977), np.float32(0.12673144), np.float32(0.09380364), np.float32(0.09481553), np.float32(0.07738129), np.float32(0.06261742), np.float32(0.05862881), np.float32(0.057858936), np.float32(0.051385358), np.float32(0.04281855), np.float32(0.040764306), np.float32(0.04953515), np.float32(0.056617625), np.float32(0.06291123), np.float32(0.066123486), np.float32(0.0781512), np.float32(0.08327998), np.float32(0.09763103), np.float32(0.10032428), np.float32(0.09936152), np.float32(0.097412094), np.float32(0.08589225), np.float32(0.099890076), np.float32(0.10278883), np.float32(0.109068565), np.float32(0.11393675), np.float32(0.11740774), np.float32(0.10974355), np.float32(0.1001665), np.float32(0.11316903), np.float32(0.12889309), np.float32(0.13416189), np.float32(0.14523667), np.float32(0.16456917), np.float32(0.16480492), np.float32(0.12114703), np.float32(0.11945288), np.float32(0.112629004), np.float32(0.10257226), np.float32(0.0995613), np.float32(0.086849794), np.float32(0.08169271), np.float32(0.061355326), np.float32(0.057990618), np.float32(0.057275098), np.float32(0.06276939), np.float32(0.058707945), np.float32(0.05654895), np.float32(0.05727735), np.float32(0.052473586), np.float32(0.049310837), np.float32(0.063427515), np.float32(0.05516478), np.float32(0.048236717), np.float32(0.043882795), np.float32(0.04360914), np.float32(0.038668286), np.float32(0.0345291), np.float32(0.035274204), np.float32(0.03613109), np.float32(0.034628026), np.float32(0.03476731), np.float32(0.03785512), np.float32(0.03909717), np.float32(0.043057043), np.float32(0.04950263), np.float32(0.05432324), np.float32(0.06115846), np.float32(0.07024304), np.float32(0.07656503), np.float32(0.075761415), np.float32(0.0725277), np.float32(0.06917101), np.float32(0.07068009), np.float32(0.06762841), np.float32(0.056411527), np.float32(0.054595806), np.float32(0.055140268), np.float32(0.06079732), np.float32(0.060365222), np.float32(0.06489039), np.float32(0.07564803), np.float32(0.08857639), np.float32(0.085775666), np.float32(0.088314205), np.float32(0.08653919), np.float32(0.075190954), np.float32(0.07672125), np.float32(0.06317039), np.float32(0.047735784), np.float32(0.042418458), np.float32(0.036609095), np.float32(0.03319423), np.float32(0.0365219), np.float32(0.039682727), np.float32(0.041750915), np.float32(0.05032471), np.float32(0.060076956), np.float32(0.06030907), np.float32(0.064266354), np.float32(0.079959035), np.float32(0.0977887), np.float32(0.09071656), np.float32(0.0893846), np.float32(0.09276083), np.float32(0.08621103), np.float32(0.08559644), np.float32(0.08335972), np.float32(0.08221259), np.float32(0.0805377), np.float32(0.07988211), np.float32(0.07344141), np.float32(0.072754756), np.float32(0.07660288), np.float32(0.074971996), np.float32(0.07034076), np.float32(0.070299454), np.float32(0.063639104), np.float32(0.06562185), np.float32(0.062093563), np.float32(0.0476805), np.float32(0.047693815), np.float32(0.052189257), np.float32(0.04670275), np.float32(0.044331346), np.float32(0.045027968), np.float32(0.04186042), np.float32(0.036303975), np.float32(0.036863726), np.float32(0.044543117), np.float32(0.046700582), np.float32(0.05200065), np.float32(0.05986278), np.float32(0.062262822), np.float32(0.06883668), np.float32(0.07477301), np.float32(0.07858006), np.float32(0.07734118), np.float32(0.08321439), np.float32(0.08460115), np.float32(0.09031482), np.float32(0.078067906), np.float32(0.06765045), np.float32(0.07260175), np.float32(0.07585987), np.float32(0.0677105), np.float32(0.06283941), np.float32(0.07115792), np.float32(0.07238415), np.float32(0.06758865), np.float32(0.07181669), np.float32(0.089137115), np.float32(0.09203662), np.float32(0.099806055), np.float32(0.10037813), np.float32(0.1141631), np.float32(0.11825333), np.float32(0.11470187), np.float32(0.10546868), np.float32(0.114028305), np.float32(0.108904324), np.float32(0.13104232), np.float32(0.15085156), np.float32(0.12548994), np.float32(0.12521072), np.float32(0.13786657), np.float32(0.13288565), np.float32(0.14701943), np.float32(0.1533062), np.float32(0.14292079), np.float32(0.13986336), np.float32(0.15193214), np.float32(0.14910564), np.float32(0.14924702), np.float32(0.13280226), np.float32(0.12184731), np.float32(0.11461222), np.float32(0.105096035), np.float32(0.11096938), np.float32(0.09759918), np.float32(0.09304449), np.float32(0.09444185), np.float32(0.09154012), np.float32(0.087621816), np.float32(0.09296004), np.float32(0.102985024), np.float32(0.11140749), np.float32(0.11037755), np.float32(0.11310716), np.float32(0.11620628), np.float32(0.11151231), np.float32(0.10196499), np.float32(0.108703196), np.float32(0.10389776), np.float32(0.1116443), np.float32(0.107978016), np.float32(0.10876442), np.float32(0.10798175), np.float32(0.10517923), np.float32(0.10299026), np.float32(0.10061949), np.float32(0.101946935), np.float32(0.10890415), np.float32(0.10766885), np.float32(0.10455609), np.float32(0.1273898), np.float32(0.14727962), np.float32(0.1886522), np.float32(0.19021648), np.float32(0.23090696), np.float32(0.20001869), np.float32(0.22179735), np.float32(0.18963905), np.float32(0.17837812), np.float32(0.18133603), np.float32(0.17886826), np.float32(0.18395382), np.float32(0.18441203), np.float32(0.17004006), np.float32(0.22036982), np.float32(0.28743818)], 'MADSFSLNDALSGSGNPNPQGWPGAWGNQPGAGAGGYPGASYPGAYPGQAPPGSYPGQAPPGAYPGQTPPGPYPGQAPPGAYPGSTAPGPYPGPQAPGAYPGQPGGPGAYPPPGQPSAPGAYPAAGPYGTPAGPLTVPYDLPLPGGVMPRMLITIMGTVKPNANRIALDFKRGNDVAFHFNPRFNENNRKVIVCNTKLDNTWGKEERQSVFPFESGKPFK': [np.float32(0.96286476), np.float32(0.9651644), np.float32(0.97001195), np.float32(0.969316), np.float32(0.96840256), np.float32(0.9683824), np.float32(0.9693443), np.float32(0.9719563), np.float32(0.97276276), np.float32(0.97527754), np.float32(0.9764118), np.float32(0.9771683), np.float32(0.97824943), np.float32(0.9791727), np.float32(0.97920907), np.float32(0.9794), np.float32(0.97993785), np.float32(0.97949), np.float32(0.9805809), np.float32(0.98095095), np.float32(0.98227435), np.float32(0.98294383), np.float32(0.98370886), np.float32(0.9834598), np.float32(0.98357093), np.float32(0.98463166), np.float32(0.98497957), np.float32(0.9855143), np.float32(0.98579293), np.float32(0.98577154), np.float32(0.986403), np.float32(0.98608404), np.float32(0.98570234), np.float32(0.9855552), np.float32(0.98526543), np.float32(0.9850322), np.float32(0.9851614), np.float32(0.9849781), np.float32(0.984743), np.float32(0.9848267), np.float32(0.9850905), np.float32(0.984938), np.float32(0.9848391), np.float32(0.985297), np.float32(0.98489285), np.float32(0.9850419), np.float32(0.98517334), np.float32(0.98500896), np.float32(0.98538405), np.float32(0.9853762), np.float32(0.98560077), np.float32(0.985573), np.float32(0.9859796), np.float32(0.98588806), np.float32(0.98585886), np.float32(0.98639166), np.float32(0.9866062), np.float32(0.98642415), np.float32(0.9862223), np.float32(0.9857157), np.float32(0.9858359), np.float32(0.9861231), np.float32(0.986179), np.float32(0.9864797), np.float32(0.9867491), np.float32(0.9869054), np.float32(0.9870733), np.float32(0.9869538), np.float32(0.9867411), np.float32(0.98691756), np.float32(0.98703116), np.float32(0.9873827), np.float32(0.9874143), np.float32(0.987359), np.float32(0.98782617), np.float32(0.98752034), np.float32(0.9876029), np.float32(0.9870331), np.float32(0.987002), np.float32(0.98687553), np.float32(0.9869147), np.float32(0.9867432), np.float32(0.9870134), np.float32(0.987575), np.float32(0.98738235), np.float32(0.9873262), np.float32(0.9875656), np.float32(0.98764265), np.float32(0.98780954), np.float32(0.9876837), np.float32(0.9877808), np.float32(0.98781466), np.float32(0.9877715), np.float32(0.9876595), np.float32(0.98765916), np.float32(0.9877345), np.float32(0.98743016), np.float32(0.98729753), np.float32(0.98765695), np.float32(0.9874336), np.float32(0.9871978), np.float32(0.98778164), np.float32(0.9878407), np.float32(0.98793715), np.float32(0.9880569), np.float32(0.988213), np.float32(0.98824304), np.float32(0.9878934), np.float32(0.98780173), np.float32(0.9879802), np.float32(0.9880327), np.float32(0.9877753), np.float32(0.9875509), np.float32(0.9874227), np.float32(0.9866939), np.float32(0.9861224), np.float32(0.9866715), np.float32(0.9861811), np.float32(0.98516744), np.float32(0.9847357), np.float32(0.98342425), np.float32(0.98360586), np.float32(0.98223853), np.float32(0.97799027), np.float32(0.9754429), np.float32(0.9701212), np.float32(0.96683997), np.float32(0.9647879), np.float32(0.95691305), np.float32(0.9548041), np.float32(0.95125675), np.float32(0.9421554), np.float32(0.9277849), np.float32(0.9244817), np.float32(0.8972032), np.float32(0.8621219), np.float32(0.84246343), np.float32(0.8213261), np.float32(0.80156356), np.float32(0.75144935), np.float32(0.7476341), np.float32(0.7584836), np.float32(0.7555188), np.float32(0.6694182), np.float32(0.6712), np.float32(0.5880391), np.float32(0.47989818), np.float32(0.4454532), np.float32(0.3840102), np.float32(0.44291028), np.float32(0.31656596), np.float32(0.2561322), np.float32(0.22438467), np.float32(0.21879397), np.float32(0.14984304), np.float32(0.13988459), np.float32(0.1278287), np.float32(0.09567151), np.float32(0.07373739), np.float32(0.09216194), np.float32(0.089581266), np.float32(0.09641727), np.float32(0.09665107), np.float32(0.11227032), np.float32(0.10801149), np.float32(0.10102178), np.float32(0.10753704), np.float32(0.11359599), np.float32(0.114297114), np.float32(0.10608147), np.float32(0.11198976), np.float32(0.11723693), np.float32(0.11675831), np.float32(0.1165078), np.float32(0.124982536), np.float32(0.13856518), np.float32(0.13680468), np.float32(0.12214149), np.float32(0.13138427), np.float32(0.12193198), np.float32(0.124624684), np.float32(0.11500495), np.float32(0.11535522), np.float32(0.12164652), np.float32(0.118911), np.float32(0.12227745), np.float32(0.11308955), np.float32(0.10721242), np.float32(0.11791098), np.float32(0.124617144), np.float32(0.12837178), np.float32(0.12899163), np.float32(0.16159171), np.float32(0.18270454), np.float32(0.1873829), np.float32(0.18250255), np.float32(0.1942368), np.float32(0.20718667), np.float32(0.18588866), np.float32(0.15074049), np.float32(0.12957259), np.float32(0.12941669), np.float32(0.13029374), np.float32(0.15057898), np.float32(0.19072704), np.float32(0.25434896), np.float32(0.2926865), np.float32(0.311497), np.float32(0.3715721), np.float32(0.38223907), np.float32(0.41124538), np.float32(0.47846875), np.float32(0.5083321), np.float32(0.53106415), np.float32(0.5139489), np.float32(0.5330368), np.float32(0.49007225), np.float32(0.49630567), np.float32(0.49225628), np.float32(0.44600546)], 'MGLAGVKKKQQIGVDPRNSKWAKDTNRLGFKLLSSYGWVNGNGLGEKQHGRIHNIKVSLKDDTLGIGAKATNDLEWSGLGEFNAIFGRLNGDESAYGVYAEKAKVQQLTYERQSANEKGLKSLELSRRFVLGGTFTSEFSEWMQKAEEDEDRVCEDASSSDEAKREKRKKHSSKKKSKKKTSTGSALDPKKLEKITKKKKKEHKKKDKESSSKKRKSGSSDKEEKKKKKIKLKDKPESTSSVEKVKEGNRPASIHFHTRRKFLAQKRAAVSDPVALREILGIKG': [np.float32(0.9278019), np.float32(0.92991894), np.float32(0.92377746), np.float32(0.9288819), np.float32(0.91006786), np.float32(0.90491486), np.float32(0.8940276), np.float32(0.87388843), np.float32(0.879911), np.float32(0.8573732), np.float32(0.8406319), np.float32(0.83793277), np.float32(0.7706426), np.float32(0.6946337), np.float32(0.67034733), np.float32(0.66738385), np.float32(0.64126736), np.float32(0.6019699), np.float32(0.53658694), np.float32(0.54753274), np.float32(0.5278499), np.float32(0.5194268), np.float32(0.51829904), np.float32(0.5205999), np.float32(0.56074256), np.float32(0.58035356), np.float32(0.54752034), np.float32(0.52112454), np.float32(0.47708225), np.float32(0.40084866), np.float32(0.3129822), np.float32(0.29199144), np.float32(0.26044163), np.float32(0.26157382), np.float32(0.23968627), np.float32(0.19033684), np.float32(0.19282782), np.float32(0.2057061), np.float32(0.16675052), np.float32(0.17543535), np.float32(0.1625286), np.float32(0.15561818), np.float32(0.1675969), np.float32(0.15312228), np.float32(0.15225528), np.float32(0.14334567), np.float32(0.1469138), np.float32(0.14003089), np.float32(0.16832973), np.float32(0.208835), np.float32(0.21236001), np.float32(0.21808833), np.float32(0.20072663), np.float32(0.17695309), np.float32(0.15216446), np.float32(0.14870052), np.float32(0.14137957), np.float32(0.14811914), np.float32(0.12952316), np.float32(0.11506955), np.float32(0.11185133), np.float32(0.11287126), np.float32(0.10347968), np.float32(0.09623609), np.float32(0.09682078), np.float32(0.095067024), np.float32(0.09355674), np.float32(0.11078257), np.float32(0.12037245), np.float32(0.17837301), np.float32(0.1874065), np.float32(0.22068742), np.float32(0.2050574), np.float32(0.20161305), np.float32(0.23724633), np.float32(0.23235282), np.float32(0.20630987), np.float32(0.20439564), np.float32(0.19923154), np.float32(0.20971146), np.float32(0.22140354), np.float32(0.21449654), np.float32(0.24828553), np.float32(0.23070347), np.float32(0.18253314), np.float32(0.16570383), np.float32(0.16521251), np.float32(0.16299367), np.float32(0.16098692), np.float32(0.13299052), np.float32(0.1402995), np.float32(0.14182684), np.float32(0.14577244), np.float32(0.12786518), np.float32(0.11184825), np.float32(0.11351461), np.float32(0.105011724), np.float32(0.10974561), np.float32(0.12015628), np.float32(0.14513873), np.float32(0.13529488), np.float32(0.14577992), np.float32(0.16749981), np.float32(0.16139928), np.float32(0.17223574), np.float32(0.16440481), np.float32(0.19156025), np.float32(0.20469782), np.float32(0.2049772), np.float32(0.22924171), np.float32(0.2197712), np.float32(0.21973489), np.float32(0.22464949), np.float32(0.22114044), np.float32(0.21945657), np.float32(0.22914821), np.float32(0.23041925), np.float32(0.23859248), np.float32(0.25005534), np.float32(0.26123393), np.float32(0.2918574), np.float32(0.29710725), np.float32(0.3104766), np.float32(0.3218363), np.float32(0.30626944), np.float32(0.27228543), np.float32(0.29002133), np.float32(0.25797695), np.float32(0.21826766), np.float32(0.20401609), np.float32(0.18161257), np.float32(0.16589496), np.float32(0.17909922), np.float32(0.17910111), np.float32(0.1790861), np.float32(0.17544258), np.float32(0.19551353), np.float32(0.20465854), np.float32(0.23471229), np.float32(0.2656822), np.float32(0.2743812), np.float32(0.28909045), np.float32(0.30936265), np.float32(0.3145), np.float32(0.31419036), np.float32(0.3258324), np.float32(0.31958097), np.float32(0.34156406), np.float32(0.3537192), np.float32(0.4208447), np.float32(0.4628921), np.float32(0.50253725), np.float32(0.56369287), np.float32(0.5882098), np.float32(0.6247358), np.float32(0.6795614), np.float32(0.6863678), np.float32(0.7356336), np.float32(0.7859133), np.float32(0.80497855), np.float32(0.8047749), np.float32(0.8246375), np.float32(0.83310395), np.float32(0.8442302), np.float32(0.8575551), np.float32(0.87665683), np.float32(0.89488363), np.float32(0.89766467), np.float32(0.91254747), np.float32(0.92363507), np.float32(0.92362696), np.float32(0.935215), np.float32(0.9424104), np.float32(0.9521544), np.float32(0.95701075), np.float32(0.9626182), np.float32(0.9670929), np.float32(0.96994376), np.float32(0.9753669), np.float32(0.9763717), np.float32(0.97727656), np.float32(0.97722113), np.float32(0.9781221), np.float32(0.9766277), np.float32(0.9738808), np.float32(0.9720765), np.float32(0.9701544), np.float32(0.96983117), np.float32(0.9699599), np.float32(0.9701512), np.float32(0.9669826), np.float32(0.96697044), np.float32(0.9655595), np.float32(0.967067), np.float32(0.9668888), np.float32(0.9660335), np.float32(0.967975), np.float32(0.96611804), np.float32(0.9645839), np.float32(0.9588803), np.float32(0.96021587), np.float32(0.9590586), np.float32(0.9573011), np.float32(0.9532705), np.float32(0.95250535), np.float32(0.9519373), np.float32(0.9492839), np.float32(0.9496841), np.float32(0.95700365), np.float32(0.95859385), np.float32(0.96125996), np.float32(0.9589651), np.float32(0.9583364), np.float32(0.95859903), np.float32(0.96282965), np.float32(0.9632805), np.float32(0.96438694), np.float32(0.9670933), np.float32(0.9686807), np.float32(0.9709485), np.float32(0.9725214), np.float32(0.973498), np.float32(0.97425294), np.float32(0.97554195), np.float32(0.9766654), np.float32(0.9773925), np.float32(0.977011), np.float32(0.9770996), np.float32(0.9759831), np.float32(0.9759507), np.float32(0.97677475), np.float32(0.9771344), np.float32(0.977455), np.float32(0.97664714), np.float32(0.97656816), np.float32(0.97787946), np.float32(0.97750276), np.float32(0.97790307), np.float32(0.9787805), np.float32(0.97778165), np.float32(0.9773473), np.float32(0.976942), np.float32(0.97540694), np.float32(0.9719204), np.float32(0.968038), np.float32(0.9654787), np.float32(0.95831835), np.float32(0.9518326), np.float32(0.94604164), np.float32(0.93732053), np.float32(0.92338264), np.float32(0.9089253), np.float32(0.91008735), np.float32(0.90586257), np.float32(0.9007056), np.float32(0.9108142), np.float32(0.9107143), np.float32(0.9193805), np.float32(0.9174701), np.float32(0.90616393), np.float32(0.88802224), np.float32(0.8686673), np.float32(0.8412087), np.float32(0.7995359), np.float32(0.82948166), np.float32(0.84957343), np.float32(0.8399887), np.float32(0.83536994), np.float32(0.84013385), np.float32(0.84670734), np.float32(0.86240155), np.float32(0.87286747), np.float32(0.8757185), np.float32(0.87672937), np.float32(0.8931243), np.float32(0.9035368), np.float32(0.9055347), np.float32(0.89297044), np.float32(0.88111585), np.float32(0.8452729), np.float32(0.832481), np.float32(0.8117201), np.float32(0.82340306), np.float32(0.801092)], 'MSKDFPIVLVKNLPYTTTGDDLYEVFGKYGNIMQVRLGNQADTRGSGLIVFKNLKSAQTCVDKANGYNFNGRYLVVLHYMVDLSKIQDEMLEVRRKEVAKIDAQQRSLTDKETQ': [np.float32(0.18062238), np.float32(0.14566085), np.float32(0.1795449), np.float32(0.18858892), np.float32(0.18999454), np.float32(0.19062924), np.float32(0.1864404), np.float32(0.19193478), np.float32(0.19098382), np.float32(0.18144181), np.float32(0.15820108), np.float32(0.13007134), np.float32(0.11340172), np.float32(0.10374133), np.float32(0.085889824), np.float32(0.07651735), np.float32(0.078607336), np.float32(0.079154246), np.float32(0.09319207), np.float32(0.09390046), np.float32(0.09934004), np.float32(0.0986116), np.float32(0.111943826), np.float32(0.108035065), np.float32(0.11383933), np.float32(0.12082603), np.float32(0.12532295), np.float32(0.11930816), np.float32(0.12877369), np.float32(0.1288012), np.float32(0.13908605), np.float32(0.13154708), np.float32(0.14313512), np.float32(0.14173976), np.float32(0.14933647), np.float32(0.1572114), np.float32(0.14139797), np.float32(0.13998048), np.float32(0.13718419), np.float32(0.13152207), np.float32(0.14169532), np.float32(0.14298114), np.float32(0.1412765), np.float32(0.14623375), np.float32(0.15195996), np.float32(0.15339541), np.float32(0.15385826), np.float32(0.16240571), np.float32(0.18070123), np.float32(0.16886358), np.float32(0.16965602), np.float32(0.1867742), np.float32(0.1934692), np.float32(0.18880296), np.float32(0.18168733), np.float32(0.1648701), np.float32(0.14259937), np.float32(0.13868144), np.float32(0.15340762), np.float32(0.17713116), np.float32(0.20825636), np.float32(0.20842884), np.float32(0.20956436), np.float32(0.18288767), np.float32(0.16327912), np.float32(0.145508), np.float32(0.16255943), np.float32(0.15148918), np.float32(0.1368277), np.float32(0.13857086), np.float32(0.13383454), np.float32(0.13337316), np.float32(0.13315126), np.float32(0.15351583), np.float32(0.14091371), np.float32(0.12006083), np.float32(0.123415604), np.float32(0.116073735), np.float32(0.096293956), np.float32(0.098414406), np.float32(0.09163202), np.float32(0.09776323), np.float32(0.09807042), np.float32(0.09686031), np.float32(0.13445835), np.float32(0.1383113), np.float32(0.14849956), np.float32(0.1433842), np.float32(0.1623209), np.float32(0.17087317), np.float32(0.18770128), np.float32(0.19820881), np.float32(0.21601938), np.float32(0.25984207), np.float32(0.29077342), np.float32(0.33348754), np.float32(0.3411435), np.float32(0.35970113), np.float32(0.3869495), np.float32(0.44297287), np.float32(0.4509032), np.float32(0.45625892), np.float32(0.5404464), np.float32(0.5708093), np.float32(0.6180276), np.float32(0.63881147), np.float32(0.66872275), np.float32(0.65603787), np.float32(0.64346224), np.float32(0.6604801), np.float32(0.6737658), np.float32(0.6367887), np.float32(0.60645044), np.float32(0.60924757)], 'MADSTKKLKDVLQEFHGDGVLAKYNPEEEIDFEGFKVFMQTFLESELPEEFCLHLFMSFSNKGLKPSPSCPDKPKVSGLKLIKGSSSPLKTPALPRPLDTVQLKNIVCYLSLLEGGRPEDKLEFMFRLYDVDGNGSLDSSELEHIISQMMHVAEYLEWDVTELKPILQEMMREIDYDHDGTVSLEEWIQGGMTTIPLLVLLGLETNVKDDGQHVWRLKHFNKPAYCNLCLNMLIGLGKQGLCCSFCKYTVHERCVARAPPSCIKTYVKSKKNTEVMHHFWVEGNCPTKCDKCHKTIKCYQGLTGLHCVWCQITLHNKCASHVKPECDCGPLKDHILPPNSICPVILERQSTLRKDSRSSQSSRGKMQRANSVTVDGQGLQITTIEGTHPLLVFVNPKSGGKQGERIYRKFQYLLNPRQVYNLAKNGPMPGLNFFRDVPNFRVLACGGDGTVGWILDFIDKANLDRNPPVCILPLGTGNDLARCLRWGGGYEGESLLKILRDIENSTEVMLDRWKIDVTPTDQEERGDLVPYSIINNYFSIGVDASIAHRFHVMREKHPEKFNSRTKNKLWYFEFGTSETFSATCKKLHDFLEVECDGVTLDLSSISLEGIAILNIPSMHGGSNLWGESKKRRGNRRGGKKGQDKRTPLVDAKELMFAVQDLSDQLLEVVGLEGAMEMGQIYTGLKSAGRRLAQCSSVTIRTSKSLPMQIDGEPWMQTPCTRLQEKTKSCERPANDRKRKFIKSDLALDTEELFQDLSQLQETWLAEAQVPDNDEQFVPDFQTENLAFHGLQLKIKRELHSPCSELSSNCSQERPFKLQYGEKCPYNVSAYEQKQPAGMKPSSPVTPPCSTPVSPLHHASPTAAPTPKPDRTYAHVPPSQPLPDNAYSMDHRFRRQLSEPCHSFPSPPTMARDSRPIYHRQMSEPNIPFPPQGFKQEYPDPLFEHPAMMGAPLPHTYPTTMMIKQEPRDFTYDSEVPSCHSVYLRQDGYLAHTNRTEGCMFDKVVRHFYDDTCVVPEKAEGDIKQESGMYREGPSYQRRGSLQLWQFLVALLDDPSNSHFIAWTGRGMEFKLIEPEEVARRWGIQKNRPAMNYDKLSRSLRYYYEKGIMQKVAGERYVYKFVCDPEALFSMAFPDNQRPVLKTDMERQINEEDTVPLSHFDENMAYVQEGPYCQPHPYSEGYVY': [np.float32(0.23355941), np.float32(0.23054864), np.float32(0.2307572), np.float32(0.21272258), np.float32(0.21883114), np.float32(0.1931676), np.float32(0.20227832), np.float32(0.20934567), np.float32(0.18884942), np.float32(0.19401906), np.float32(0.19708693), np.float32(0.20143749), np.float32(0.19379419), np.float32(0.17896843), np.float32(0.1790488), np.float32(0.18261214), np.float32(0.19793522), np.float32(0.22038448), np.float32(0.21323586), np.float32(0.20842732), np.float32(0.22128205), np.float32(0.26330552), np.float32(0.20938836), np.float32(0.20680635), np.float32(0.24276717), np.float32(0.22589329), np.float32(0.20163861), np.float32(0.20320491), np.float32(0.19638258), np.float32(0.16822968), np.float32(0.12944733), np.float32(0.11866807), np.float32(0.12332999), np.float32(0.13230777), np.float32(0.14333004), np.float32(0.13221046), np.float32(0.13410679), np.float32(0.14148292), np.float32(0.14812113), np.float32(0.11068841), np.float32(0.0914383), np.float32(0.08172093), np.float32(0.08365988), np.float32(0.07173552), np.float32(0.06768004), np.float32(0.059680168), np.float32(0.060587052), np.float32(0.05804073), np.float32(0.06040831), np.float32(0.070002645), np.float32(0.08519029), np.float32(0.09250566), np.float32(0.089191854), np.float32(0.10128868), np.float32(0.15317689), np.float32(0.16470262), np.float32(0.17707966), np.float32(0.1976928), np.float32(0.1903696), np.float32(0.2096949), np.float32(0.27295157), np.float32(0.2978335), np.float32(0.2887478), np.float32(0.29689887), np.float32(0.30838385), np.float32(0.2971585), np.float32(0.29462367), np.float32(0.30243564), np.float32(0.31144187), np.float32(0.30907258), np.float32(0.34779686), np.float32(0.47026274), np.float32(0.5263235), np.float32(0.5403966), np.float32(0.48730204), np.float32(0.43164945), np.float32(0.5475156), np.float32(0.5191864), np.float32(0.50292724), np.float32(0.5266847), np.float32(0.4637873), np.float32(0.5064857), np.float32(0.553483), np.float32(0.53404576), np.float32(0.5271531), np.float32(0.5067324), np.float32(0.5496373), np.float32(0.5003439), np.float32(0.4897255), np.float32(0.49622193), np.float32(0.52585405), np.float32(0.49347126), np.float32(0.42598027), np.float32(0.36350134), np.float32(0.35067475), np.float32(0.2598161), np.float32(0.20680158), np.float32(0.17682202), np.float32(0.14129443), np.float32(0.10824139), np.float32(0.08407722), np.float32(0.07124135), np.float32(0.06929287), np.float32(0.07440431), np.float32(0.069181554), np.float32(0.062369145), np.float32(0.06189143), np.float32(0.061234877), np.float32(0.05714951), np.float32(0.05469318), np.float32(0.048790816), np.float32(0.047369078), np.float32(0.04069679), np.float32(0.03537716), np.float32(0.032791156), np.float32(0.034224372), np.float32(0.030458352), np.float32(0.030456971), np.float32(0.035937425), np.float32(0.039895967), np.float32(0.044630654), np.float32(0.05001768), np.float32(0.06668092), np.float32(0.08019735), np.float32(0.09349527), np.float32(0.101939216), np.float32(0.101540044), np.float32(0.09437528), np.float32(0.09596989), np.float32(0.091035806), np.float32(0.07348365), np.float32(0.067042865), np.float32(0.068443015), np.float32(0.06467839), np.float32(0.06257632), np.float32(0.06391321), np.float32(0.067131706), np.float32(0.069157824), np.float32(0.071145564), np.float32(0.0761829), np.float32(0.07931082), np.float32(0.07749229), np.float32(0.077659555), np.float32(0.07635722), np.float32(0.062672816), np.float32(0.06427051), np.float32(0.058112904), np.float32(0.055085808), np.float32(0.04769416), np.float32(0.052259214), np.float32(0.052053515), np.float32(0.04712905), np.float32(0.04303566), np.float32(0.04424998), np.float32(0.04349609), np.float32(0.037792075), np.float32(0.03779267), np.float32(0.044449605), np.float32(0.046382464), np.float32(0.04410423), np.float32(0.05161569), np.float32(0.059271477), np.float32(0.05815021), np.float32(0.062008463), np.float32(0.07139912), np.float32(0.08406168), np.float32(0.08364109), np.float32(0.102509335), np.float32(0.11463553), np.float32(0.112209894), np.float32(0.11482883), np.float32(0.109547414), np.float32(0.11252878), np.float32(0.096227564), np.float32(0.105288915), np.float32(0.11877967), np.float32(0.11116751), np.float32(0.12722705), np.float32(0.13753937), np.float32(0.14854568), np.float32(0.13591944), np.float32(0.12275564), np.float32(0.12564278), np.float32(0.12110378), np.float32(0.10170298), np.float32(0.07792157), np.float32(0.07685164), np.float32(0.063849196), np.float32(0.05778502), np.float32(0.045579296), np.float32(0.04297165), np.float32(0.03549845), np.float32(0.035957314), np.float32(0.03341605), np.float32(0.042208094), np.float32(0.04316522), np.float32(0.0527159), np.float32(0.05840572), np.float32(0.060064398), np.float32(0.07064126), np.float32(0.09106603), np.float32(0.07360745), np.float32(0.06695107), np.float32(0.0693828), np.float32(0.06896135), np.float32(0.068246074), np.float32(0.08234378), np.float32(0.096077465), np.float32(0.1027343), np.float32(0.1166824), np.float32(0.13334313), np.float32(0.14047408), np.float32(0.14468873), np.float32(0.14878413), np.float32(0.14154108), np.float32(0.14339088), np.float32(0.14214285), np.float32(0.12728733), np.float32(0.10783324), np.float32(0.101134636), np.float32(0.07706123), np.float32(0.062465433), np.float32(0.05248953), np.float32(0.051581603), np.float32(0.051756162), np.float32(0.055630326), np.float32(0.07250522), np.float32(0.081022516), np.float32(0.08081157), np.float32(0.08231734), np.float32(0.07555152), np.float32(0.06751815), np.float32(0.066238), np.float32(0.06703927), np.float32(0.05933735), np.float32(0.06203539), np.float32(0.061592016), np.float32(0.065738946), np.float32(0.072662584), np.float32(0.073582664), np.float32(0.08295743), np.float32(0.09487515), np.float32(0.093743466), np.float32(0.09887246), np.float32(0.106373705), np.float32(0.11570906), np.float32(0.122597106), np.float32(0.12465298), np.float32(0.12980692), np.float32(0.13210048), np.float32(0.12690976), np.float32(0.11749759), np.float32(0.12344475), np.float32(0.12009917), np.float32(0.12108612), np.float32(0.124325566), np.float32(0.13590185), np.float32(0.13815424), np.float32(0.16555846), np.float32(0.17090526), np.float32(0.17780411), np.float32(0.18608344), np.float32(0.2004797), np.float32(0.20487915), np.float32(0.16689369), np.float32(0.16276701), np.float32(0.17588705), np.float32(0.1649824), np.float32(0.17153847), np.float32(0.15845118), np.float32(0.16499344), np.float32(0.18945651), np.float32(0.18205315), np.float32(0.15864325), np.float32(0.1890484), np.float32(0.2135626), np.float32(0.19934277), np.float32(0.18854055), np.float32(0.19754928), np.float32(0.19923), np.float32(0.1861912), np.float32(0.17887224), np.float32(0.19539024), np.float32(0.16857146), np.float32(0.14711794), np.float32(0.14275633), np.float32(0.14156744), np.float32(0.13931088), np.float32(0.14137574), np.float32(0.14427885), np.float32(0.1449092), np.float32(0.14873251), np.float32(0.1512776), np.float32(0.14074604), np.float32(0.13486741), np.float32(0.12926382), np.float32(0.122512914), np.float32(0.120402694), np.float32(0.115243934), np.float32(0.11382162), np.float32(0.11170741), np.float32(0.1194457), np.float32(0.11488595), np.float32(0.10825131), np.float32(0.11375107), np.float32(0.113973916), np.float32(0.10729261), np.float32(0.110347), np.float32(0.11736466), np.float32(0.11645284), np.float32(0.1217662), np.float32(0.13032536), np.float32(0.13855289), np.float32(0.14508349), np.float32(0.14344554), np.float32(0.15103105), np.float32(0.15759121), np.float32(0.17014675), np.float32(0.17868504), np.float32(0.18708591), np.float32(0.20753896), np.float32(0.21580286), np.float32(0.24350002), np.float32(0.25175306), np.float32(0.25557095), np.float32(0.28677842), np.float32(0.31026572), np.float32(0.31448656), np.float32(0.321439), np.float32(0.3159065), np.float32(0.29125413), np.float32(0.3001653), np.float32(0.30546823), np.float32(0.27198452), np.float32(0.28785735), np.float32(0.3129001), np.float32(0.32884508), np.float32(0.3150512), np.float32(0.37149128), np.float32(0.36810493), np.float32(0.4009452), np.float32(0.47440964), np.float32(0.526001), np.float32(0.59786826), np.float32(0.5766625), np.float32(0.6421367), np.float32(0.5951701), np.float32(0.6147846), np.float32(0.62566656), np.float32(0.67582214), np.float32(0.7041071), np.float32(0.7379022), np.float32(0.76709646), np.float32(0.81106746), np.float32(0.87860954), np.float32(0.88761705), np.float32(0.9078865), np.float32(0.90920293), np.float32(0.93195987), np.float32(0.9354151), np.float32(0.9395998), np.float32(0.941011), np.float32(0.93184555), np.float32(0.92409825), np.float32(0.915786), np.float32(0.9014893), np.float32(0.895682), np.float32(0.87307405), np.float32(0.82005674), np.float32(0.7056674), np.float32(0.71697056), np.float32(0.57979554), np.float32(0.35146973), np.float32(0.29050916), np.float32(0.29723752), np.float32(0.26916707), np.float32(0.26638356), np.float32(0.22329359), np.float32(0.17230217), np.float32(0.13229321), np.float32(0.094768), np.float32(0.070329145), np.float32(0.054734696), np.float32(0.050321106), np.float32(0.048126962), np.float32(0.048822183), np.float32(0.049649533), np.float32(0.05000005), np.float32(0.04818671), np.float32(0.05467977), np.float32(0.052878), np.float32(0.054573376), np.float32(0.05353314), np.float32(0.05627592), np.float32(0.049436573), np.float32(0.045847446), np.float32(0.047880787), np.float32(0.04460943), np.float32(0.039874952), np.float32(0.03928913), np.float32(0.040290605), np.float32(0.041248493), np.float32(0.043493617), np.float32(0.04804102), np.float32(0.055219173), np.float32(0.06713032), np.float32(0.075652905), np.float32(0.0786586), np.float32(0.08041221), np.float32(0.07686694), np.float32(0.07126183), np.float32(0.069031216), np.float32(0.06984175), np.float32(0.06714864), np.float32(0.066532545), np.float32(0.07443286), np.float32(0.07119483), np.float32(0.068452686), np.float32(0.07575593), np.float32(0.0734101), np.float32(0.06812177), np.float32(0.06575133), np.float32(0.065593995), np.float32(0.06609263), np.float32(0.069498405), np.float32(0.067270055), np.float32(0.07478971), np.float32(0.0693356), np.float32(0.060165886), np.float32(0.057947796), np.float32(0.053029727), np.float32(0.049940173), np.float32(0.046366733), np.float32(0.04362587), np.float32(0.043882795), np.float32(0.041933715), np.float32(0.038491763), np.float32(0.033701457), np.float32(0.030167023), np.float32(0.023768445), np.float32(0.021859463), np.float32(0.01928094), np.float32(0.016062899), np.float32(0.016750759), np.float32(0.018375775), np.float32(0.018985393), np.float32(0.018306097), np.float32(0.02006275), np.float32(0.022328435), np.float32(0.023023993), np.float32(0.024921354), np.float32(0.026847688), np.float32(0.03431201), np.float32(0.03947057), np.float32(0.046938375), np.float32(0.051938687), np.float32(0.0563944), np.float32(0.05706963), np.float32(0.053964928), np.float32(0.0499081), np.float32(0.041466508), np.float32(0.040624585), np.float32(0.03798474), np.float32(0.041358415), np.float32(0.042850573), np.float32(0.048260223), np.float32(0.054555755), np.float32(0.056193035), np.float32(0.0505286), np.float32(0.050923765), np.float32(0.055408563), np.float32(0.04633125), np.float32(0.039182395), np.float32(0.03795404), np.float32(0.035460204), np.float32(0.032718737), np.float32(0.028331095), np.float32(0.024563067), np.float32(0.024603933), np.float32(0.025941115), np.float32(0.026235698), np.float32(0.029639939), np.float32(0.031216694), np.float32(0.028594472), np.float32(0.030621776), np.float32(0.036227822), np.float32(0.034612607), np.float32(0.03228602), np.float32(0.035058975), np.float32(0.038267598), np.float32(0.03474342), np.float32(0.03685005), np.float32(0.046452083), np.float32(0.05596401), np.float32(0.057528637), np.float32(0.06560257), np.float32(0.07138651), np.float32(0.06656153), np.float32(0.06426831), np.float32(0.06702251), np.float32(0.06913), np.float32(0.06309957), np.float32(0.063620746), np.float32(0.057921417), np.float32(0.061085537), np.float32(0.055187862), np.float32(0.058361035), np.float32(0.06752819), np.float32(0.07575536), np.float32(0.07690332), np.float32(0.09772103), np.float32(0.12764741), np.float32(0.13538747), np.float32(0.1474888), np.float32(0.16391306), np.float32(0.17621338), np.float32(0.16850203), np.float32(0.14928171), np.float32(0.13940896), np.float32(0.1295842), np.float32(0.12016384), np.float32(0.12259521), np.float32(0.12848781), np.float32(0.116130546), np.float32(0.10942058), np.float32(0.111140974), np.float32(0.09390758), np.float32(0.102800265), np.float32(0.09998406), np.float32(0.10913006), np.float32(0.09412036), np.float32(0.08858456), np.float32(0.07924003), np.float32(0.069510855), np.float32(0.054170735), np.float32(0.043633718), np.float32(0.037167054), np.float32(0.03369585), np.float32(0.029671352), np.float32(0.027577149), np.float32(0.02745819), np.float32(0.028575312), np.float32(0.029393228), np.float32(0.03350416), np.float32(0.038488854), np.float32(0.043914836), np.float32(0.049710236), np.float32(0.059836797), np.float32(0.06491675), np.float32(0.06953085), np.float32(0.0819086), np.float32(0.09340116), np.float32(0.111285485), np.float32(0.11945824), np.float32(0.13242666), np.float32(0.12657379), np.float32(0.12963788), np.float32(0.12385962), np.float32(0.12432645), np.float32(0.11712669), np.float32(0.10520014), np.float32(0.09895292), np.float32(0.094614245), np.float32(0.09364447), np.float32(0.102152586), np.float32(0.10342399), np.float32(0.11268788), np.float32(0.105410986), np.float32(0.093541674), np.float32(0.09546323), np.float32(0.089144275), np.float32(0.083285935), np.float32(0.07068737), np.float32(0.07783115), np.float32(0.07313627), np.float32(0.065596916), np.float32(0.062014747), np.float32(0.0644032), np.float32(0.05691201), np.float32(0.053236954), np.float32(0.05558882), np.float32(0.054149717), np.float32(0.05573853), np.float32(0.056134924), np.float32(0.061760567), np.float32(0.065115795), np.float32(0.06433661), np.float32(0.06701473), np.float32(0.061783575), np.float32(0.059857186), np.float32(0.0533744), np.float32(0.05092176), np.float32(0.054028783), np.float32(0.050839853), np.float32(0.047621947), np.float32(0.047807418), np.float32(0.053210627), np.float32(0.044102147), np.float32(0.039867796), np.float32(0.04065465), np.float32(0.03623732), np.float32(0.032752123), np.float32(0.03581679), np.float32(0.03339812), np.float32(0.033768162), np.float32(0.036314595), np.float32(0.036922097), np.float32(0.042867776), np.float32(0.040094744), np.float32(0.040708527), np.float32(0.046643138), np.float32(0.050956726), np.float32(0.051951412), np.float32(0.046311915), np.float32(0.049518157), np.float32(0.05566642), np.float32(0.055683684), np.float32(0.06990147), np.float32(0.096687116), np.float32(0.11249768), np.float32(0.12568814), np.float32(0.15551095), np.float32(0.22705014), np.float32(0.27157474), np.float32(0.3800608), np.float32(0.49428222), np.float32(0.54002607), np.float32(0.67923355), np.float32(0.7192267), np.float32(0.76836425), np.float32(0.7900313), np.float32(0.8146887), np.float32(0.8330139), np.float32(0.85195875), np.float32(0.86975825), np.float32(0.86986685), np.float32(0.87751406), np.float32(0.8992344), np.float32(0.88345945), np.float32(0.85971457), np.float32(0.87180954), np.float32(0.8419534), np.float32(0.7309608), np.float32(0.72357404), np.float32(0.6743838), np.float32(0.6546533), np.float32(0.6252615), np.float32(0.5930073), np.float32(0.5382919), np.float32(0.4599537), np.float32(0.34153745), np.float32(0.3176203), np.float32(0.21096466), np.float32(0.17713429), np.float32(0.1351916), np.float32(0.105031066), np.float32(0.08743643), np.float32(0.06963098), np.float32(0.065663084), np.float32(0.06505349), np.float32(0.059599597), np.float32(0.059033237), np.float32(0.057857327), np.float32(0.067122675), np.float32(0.070216306), np.float32(0.07210592), np.float32(0.08105322), np.float32(0.0896279), np.float32(0.09337062), np.float32(0.100357614), np.float32(0.10905943), np.float32(0.10220742), np.float32(0.088675715), np.float32(0.0988132), np.float32(0.104155384), np.float32(0.09681582), np.float32(0.09492531), np.float32(0.11247885), np.float32(0.13490836), np.float32(0.12534784), np.float32(0.14089987), np.float32(0.15601107), np.float32(0.15439263), np.float32(0.1560733), np.float32(0.13264611), np.float32(0.13860309), np.float32(0.15754096), np.float32(0.1444235), np.float32(0.18162595), np.float32(0.20540716), np.float32(0.22079398), np.float32(0.23596536), np.float32(0.27870193), np.float32(0.33356005), np.float32(0.32980043), np.float32(0.39698863), np.float32(0.47594702), np.float32(0.46373633), np.float32(0.48250255), np.float32(0.4346696), np.float32(0.49116167), np.float32(0.47417483), np.float32(0.5224525), np.float32(0.5073975), np.float32(0.53620994), np.float32(0.57781786), np.float32(0.6013947), np.float32(0.5990595), np.float32(0.7121401), np.float32(0.6923998), np.float32(0.70889574), np.float32(0.67822194), np.float32(0.6878773), np.float32(0.7009571), np.float32(0.6161554), np.float32(0.5755951), np.float32(0.5434938), np.float32(0.5228572), np.float32(0.5336175), np.float32(0.56041807), np.float32(0.5404265), np.float32(0.5664478), np.float32(0.54636717), np.float32(0.4901703), np.float32(0.48305446), np.float32(0.5311173), np.float32(0.5601451), np.float32(0.56455964), np.float32(0.55210555), np.float32(0.5321732), np.float32(0.58821976), np.float32(0.62912774), np.float32(0.63203), np.float32(0.6332819), np.float32(0.67626375), np.float32(0.635775), np.float32(0.5934877), np.float32(0.52129805), np.float32(0.528673), np.float32(0.45538476), np.float32(0.40590033), np.float32(0.41328672), np.float32(0.3790533), np.float32(0.36724856), np.float32(0.3214915), np.float32(0.30600083), np.float32(0.28478923), np.float32(0.27286586), np.float32(0.23198469), np.float32(0.26579708), np.float32(0.27348047), np.float32(0.21291053), np.float32(0.19223249), np.float32(0.19720927), np.float32(0.23446698), np.float32(0.22405595), np.float32(0.2706063), np.float32(0.30259663), np.float32(0.32200286), np.float32(0.34364077), np.float32(0.3570993), np.float32(0.41310707), np.float32(0.46130255), np.float32(0.51082265), np.float32(0.57828945), np.float32(0.6087946), np.float32(0.6136014), np.float32(0.65567136), np.float32(0.67605424), np.float32(0.71147513), np.float32(0.723197), np.float32(0.72194225), np.float32(0.7317834), np.float32(0.67822766), np.float32(0.63791823), np.float32(0.6518028), np.float32(0.73767054), np.float32(0.7091177), np.float32(0.71719396), np.float32(0.7088419), np.float32(0.7023414), np.float32(0.6802944), np.float32(0.67386454), np.float32(0.65183043), np.float32(0.6502245), np.float32(0.62149125), np.float32(0.6048224), np.float32(0.626956), np.float32(0.63841206), np.float32(0.6171657), np.float32(0.57281214), np.float32(0.56683487), np.float32(0.56161624), np.float32(0.5870778), np.float32(0.6199943), np.float32(0.6297784), np.float32(0.75035655), np.float32(0.74024975), np.float32(0.77878594), np.float32(0.79043645), np.float32(0.7982529), np.float32(0.85511345), np.float32(0.8508176), np.float32(0.8787124), np.float32(0.89415985), np.float32(0.89273673), np.float32(0.9040508), np.float32(0.89890766), np.float32(0.8907016), np.float32(0.87547135), np.float32(0.8800593), np.float32(0.8580214), np.float32(0.86217564), np.float32(0.8838274), np.float32(0.9001503), np.float32(0.8942329), np.float32(0.88194525), np.float32(0.8552004), np.float32(0.8785847), np.float32(0.88425064), np.float32(0.89154476), np.float32(0.92123514), np.float32(0.9131098), np.float32(0.9146307), np.float32(0.9272703), np.float32(0.92811275), np.float32(0.92265624), np.float32(0.9069923), np.float32(0.9191212), np.float32(0.93272024), np.float32(0.9262121), np.float32(0.9357202), np.float32(0.94604236), np.float32(0.94152135), np.float32(0.94180036), np.float32(0.9551808), np.float32(0.9576698), np.float32(0.96380764), np.float32(0.96794796), np.float32(0.97189844), np.float32(0.976399), np.float32(0.97832984), np.float32(0.9790303), np.float32(0.9800771), np.float32(0.9805235), np.float32(0.9809379), np.float32(0.9810977), np.float32(0.98072135), np.float32(0.9805459), np.float32(0.9809631), np.float32(0.9806271), np.float32(0.98094624), np.float32(0.9811354), np.float32(0.98124814), np.float32(0.98190606), np.float32(0.9817554), np.float32(0.98153955), np.float32(0.98106074), np.float32(0.9812639), np.float32(0.9810292), np.float32(0.98136365), np.float32(0.98125446), np.float32(0.98151684), np.float32(0.98160833), np.float32(0.980548), np.float32(0.98077077), np.float32(0.9804278), np.float32(0.9807277), np.float32(0.9809579), np.float32(0.9804372), np.float32(0.979772), np.float32(0.9803525), np.float32(0.980031), np.float32(0.979287), np.float32(0.9783408), np.float32(0.97649413), np.float32(0.9753636), np.float32(0.97467875), np.float32(0.9734431), np.float32(0.97326016), np.float32(0.97133386), np.float32(0.97142977), np.float32(0.9689015), np.float32(0.96858406), np.float32(0.9686196), np.float32(0.9659679), np.float32(0.9633495), np.float32(0.9628912), np.float32(0.9626735), np.float32(0.96368134), np.float32(0.96549046), np.float32(0.96759003), np.float32(0.96826047), np.float32(0.96754026), np.float32(0.96871823), np.float32(0.96856), np.float32(0.96674937), np.float32(0.96582776), np.float32(0.9656893), np.float32(0.96801424), np.float32(0.96856457), np.float32(0.9702086), np.float32(0.97195137), np.float32(0.9714419), np.float32(0.97264695), np.float32(0.9724859), np.float32(0.9732218), np.float32(0.97362435), np.float32(0.9734312), np.float32(0.97467446), np.float32(0.9731002), np.float32(0.9737593), np.float32(0.97469205), np.float32(0.9751887), np.float32(0.97581017), np.float32(0.97491723), np.float32(0.97513086), np.float32(0.9743292), np.float32(0.97435725), np.float32(0.9760158), np.float32(0.97657907), np.float32(0.9771194), np.float32(0.97732383), np.float32(0.97777766), np.float32(0.9783977), np.float32(0.9795094), np.float32(0.9789258), np.float32(0.9798483), np.float32(0.978889), np.float32(0.979189), np.float32(0.97963387), np.float32(0.980105), np.float32(0.9797602), np.float32(0.9797196), np.float32(0.9802423), np.float32(0.9805925), np.float32(0.9810417), np.float32(0.98134905), np.float32(0.9805592), np.float32(0.9810451), np.float32(0.9801207), np.float32(0.9800038), np.float32(0.98062), np.float32(0.98041075), np.float32(0.98052806), np.float32(0.9790639), np.float32(0.9784793), np.float32(0.9786174), np.float32(0.9788126), np.float32(0.9792365), np.float32(0.9789306), np.float32(0.97788835), np.float32(0.9787073), np.float32(0.97781575), np.float32(0.97664684), np.float32(0.97659165), np.float32(0.9763274), np.float32(0.9757667), np.float32(0.9732774), np.float32(0.97188884), np.float32(0.9697129), np.float32(0.9664924), np.float32(0.96511847), np.float32(0.9619618), np.float32(0.9544505), np.float32(0.9575946), np.float32(0.94697267), np.float32(0.939136), np.float32(0.9213142), np.float32(0.9144116), np.float32(0.91094744), np.float32(0.9120441), np.float32(0.8928179), np.float32(0.89528394), np.float32(0.8889147), np.float32(0.86767066), np.float32(0.8720385), np.float32(0.8681917), np.float32(0.88068867), np.float32(0.8775594), np.float32(0.86198527), np.float32(0.87163705), np.float32(0.871742), np.float32(0.8551591), np.float32(0.8607172), np.float32(0.88339764), np.float32(0.88878727), np.float32(0.8929247), np.float32(0.8873562), np.float32(0.9032754), np.float32(0.9101139), np.float32(0.89202875), np.float32(0.9730743), np.float32(0.977781), np.float32(0.9747224), np.float32(0.96681565), np.float32(0.9605068), np.float32(0.71215516), np.float32(0.5031933), np.float32(0.31417793), np.float32(0.06989191), np.float32(0.065704435), np.float32(0.060220156), np.float32(0.05742923), np.float32(0.06268876), np.float32(0.06710573), np.float32(0.06681078), np.float32(0.08101512), np.float32(0.08767927), np.float32(0.094896406), np.float32(0.109814174), np.float32(0.14206676), np.float32(0.17778975), np.float32(0.20482726), np.float32(0.22179373), np.float32(0.26092556), np.float32(0.2824062), np.float32(0.2908119), np.float32(0.32995272), np.float32(0.39799964), np.float32(0.38348898), np.float32(0.34239027), np.float32(0.36874992), np.float32(0.38591298), np.float32(0.4133222), np.float32(0.3826493), np.float32(0.4170643), np.float32(0.3833038), np.float32(0.33529356), np.float32(0.28141052), np.float32(0.30930898), np.float32(0.25725952), np.float32(0.2638607), np.float32(0.24134645), np.float32(0.18996564), np.float32(0.16201776), np.float32(0.13748944), np.float32(0.10626237), np.float32(0.084750146), np.float32(0.06720757), np.float32(0.068245724), np.float32(0.06341603), np.float32(0.058441024), np.float32(0.05319739), np.float32(0.05158859), np.float32(0.048551604), np.float32(0.045846254), np.float32(0.044109646), np.float32(0.039345596), np.float32(0.03745266), np.float32(0.034380972), np.float32(0.02888141), np.float32(0.028683793), np.float32(0.029580649), np.float32(0.029239664), np.float32(0.03029396), np.float32(0.034500733), np.float32(0.03100146), np.float32(0.038577314), np.float32(0.045087684), np.float32(0.0440001), np.float32(0.047376405), np.float32(0.056863233), np.float32(0.07126669), np.float32(0.07368206), np.float32(0.06999383), np.float32(0.06390572), np.float32(0.064407505), np.float32(0.06651678), np.float32(0.059784956), np.float32(0.060336996), np.float32(0.06309057), np.float32(0.071647376), np.float32(0.07982822), np.float32(0.09119005), np.float32(0.09858323), np.float32(0.09866707), np.float32(0.09495472), np.float32(0.09707188), np.float32(0.10316578), np.float32(0.10373889), np.float32(0.11719159), np.float32(0.11889457), np.float32(0.11881352), np.float32(0.11674046), np.float32(0.120146304), np.float32(0.111812115), np.float32(0.0976463), np.float32(0.08973366), np.float32(0.0916166), np.float32(0.08878314), np.float32(0.08291277), np.float32(0.083469056), np.float32(0.09470045), np.float32(0.099213585), np.float32(0.09488801), np.float32(0.090554975), np.float32(0.08592494), np.float32(0.086778365), np.float32(0.08389229), np.float32(0.07850422), np.float32(0.082893535), np.float32(0.08554264), np.float32(0.08738394), np.float32(0.087255605), np.float32(0.08186596), np.float32(0.07452155), np.float32(0.079739735), np.float32(0.073986635), np.float32(0.06592254), np.float32(0.07162366), np.float32(0.077580914), np.float32(0.09162019), np.float32(0.101185896), np.float32(0.102719575), np.float32(0.10533113), np.float32(0.09609261), np.float32(0.08824322), np.float32(0.086332545), np.float32(0.087617554), np.float32(0.08135733), np.float32(0.08077354), np.float32(0.0846246), np.float32(0.08922562), np.float32(0.09313967), np.float32(0.095970035), np.float32(0.0973298), np.float32(0.09737162), np.float32(0.11390085), np.float32(0.14256802), np.float32(0.15708987), np.float32(0.15861034), np.float32(0.1682694), np.float32(0.17367066), np.float32(0.19628358), np.float32(0.2088752), np.float32(0.19432645), np.float32(0.19318692), np.float32(0.2141922), np.float32(0.23007672), np.float32(0.26910824), np.float32(0.28739256), np.float32(0.28844106), np.float32(0.29551715), np.float32(0.31253615), np.float32(0.30470538), np.float32(0.31357494), np.float32(0.30256402), np.float32(0.36000624), np.float32(0.40063715), np.float32(0.4203083), np.float32(0.4130332), np.float32(0.4411873), np.float32(0.4808364), np.float32(0.46825728), np.float32(0.49029166), np.float32(0.49817953), np.float32(0.4930478), np.float32(0.45626992), np.float32(0.47113323), np.float32(0.4589217), np.float32(0.4588749), np.float32(0.47191802), np.float32(0.40132537), np.float32(0.38112274), np.float32(0.3447689), np.float32(0.50846213), np.float32(0.47261244), np.float32(0.362447), np.float32(0.24777), np.float32(0.26676646), np.float32(0.3013779), np.float32(0.32258767), np.float32(0.37187165), np.float32(0.34479368), np.float32(0.5411583), np.float32(0.5870235), np.float32(0.47422352), np.float32(0.67379224), np.float32(0.32873037), np.float32(0.2626594), np.float32(0.44707388), np.float32(0.44556653)], 'MNLNDRVEGIGNERSIVAKSTERKNKIPPSLKLSPVESVGEKSPTPATVYDLFKKYHKSDSVKPTEEDNMNVGFDKLSTDEKNGFLRKLQMLTVGSKKSSKVDESTPSPANRLLKKIVPSRRTSTEHPNSSNRMHIFGSSRTTKKSIDSERNSQRKKSARRLNFERDAEQKKDSTKTNNSSFVAEMTREYEKIVISKGAPVPINKANRNLYRNPRGSLETPTDSPQKGFSSSTESSPSDSMNQFPSREHFTSANEESPMKRKNFQQEHGNKNRDSDATWFGELPPRDYTSPTFSRKIFVGGVPWDITEAALKDSFGEFGSCAVEWPGQEARYRSGQSNLAPSNGSLRAQTKYTGQAATGYVYMIFEDERAVASLLHECSQEIGGAGEWYFKIRAQRSKSTEIRQVQIIPWVTSDSMFCEDDTLLETGIEPKRTVFVGALHGMMTAQVLHSIMEDCFGAVECVQLDTDKFKYPIGSGRVTFREHGAYFKAIEMGYLHVYTSKFRKRVQIDPFLESTCCMVCNSQSAHCFCRNKNCFKYYCHNCWALDHGKDDDQEVHIPVIVPSSASKAFPGATTRRSQVSSSLSLKNGSNNSQVNNSIPHFPSAGFPIIVGAPAQTLSALYGYIQNGQQLLKPAVFEPPMTPSPSEINKNRRSFTEFSTPPTVFFNSTPVISPQKSVSDGSPLPAYYNSAAFLTPPPTYYGSPNHPTSSNISQPQQPYYGANLYYGFIPPQQHPSAMMRSPNYGQ': [np.float32(0.95549524), np.float32(0.9565916), np.float32(0.9505479), np.float32(0.9491466), np.float32(0.9545476), np.float32(0.9570111), np.float32(0.9601095), np.float32(0.9602674), np.float32(0.9575855), np.float32(0.95927924), np.float32(0.9617366), np.float32(0.9631892), np.float32(0.95866007), np.float32(0.958386), np.float32(0.960842), np.float32(0.9621411), np.float32(0.9594188), np.float32(0.9613863), np.float32(0.95602566), np.float32(0.95062923), np.float32(0.94733), np.float32(0.9438713), np.float32(0.9401179), np.float32(0.9384781), np.float32(0.9300701), np.float32(0.9338436), np.float32(0.94845563), np.float32(0.9549162), np.float32(0.9519138), np.float32(0.9470397), np.float32(0.9464401), np.float32(0.9447484), np.float32(0.9485441), np.float32(0.94965744), np.float32(0.9397573), np.float32(0.9291495), np.float32(0.9292448), np.float32(0.91654164), np.float32(0.8883229), np.float32(0.8748153), np.float32(0.830105), np.float32(0.8170833), np.float32(0.8148532), np.float32(0.83835036), np.float32(0.80353725), np.float32(0.7764049), np.float32(0.79306537), np.float32(0.7919797), np.float32(0.80012995), np.float32(0.8147034), np.float32(0.84989315), np.float32(0.87735337), np.float32(0.89235175), np.float32(0.9100063), np.float32(0.9128874), np.float32(0.9059837), np.float32(0.90619516), np.float32(0.89501494), np.float32(0.89356923), np.float32(0.9064813), np.float32(0.9092274), np.float32(0.9117684), np.float32(0.91857374), np.float32(0.92422396), np.float32(0.927615), np.float32(0.93566394), np.float32(0.93737394), np.float32(0.9430356), np.float32(0.94181526), np.float32(0.9354446), np.float32(0.9271102), np.float32(0.9297732), np.float32(0.9234446), np.float32(0.92353827), np.float32(0.9266863), np.float32(0.9321155), np.float32(0.93672264), np.float32(0.92651314), np.float32(0.93023807), np.float32(0.93315667), np.float32(0.93365425), np.float32(0.9278529), np.float32(0.9290267), np.float32(0.892765), np.float32(0.8925114), np.float32(0.901033), np.float32(0.8731974), np.float32(0.8759952), np.float32(0.8709302), np.float32(0.86461437), np.float32(0.8773607), np.float32(0.8877824), np.float32(0.8992214), np.float32(0.90034336), np.float32(0.9040243), np.float32(0.9041655), np.float32(0.9235701), np.float32(0.9230774), np.float32(0.9297434), np.float32(0.93900365), np.float32(0.94906926), np.float32(0.95884347), np.float32(0.9646663), np.float32(0.97216237), np.float32(0.97378516), np.float32(0.9749093), np.float32(0.97408605), np.float32(0.9750693), np.float32(0.97573143), np.float32(0.9761756), np.float32(0.9761745), np.float32(0.97741985), np.float32(0.9765003), np.float32(0.97748375), np.float32(0.976727), np.float32(0.97616446), np.float32(0.9756482), np.float32(0.976086), np.float32(0.97552174), np.float32(0.9756919), np.float32(0.97556984), np.float32(0.9762018), np.float32(0.97627264), np.float32(0.97669524), np.float32(0.9765702), np.float32(0.9772618), np.float32(0.9772176), np.float32(0.9773924), np.float32(0.97693753), np.float32(0.97817004), np.float32(0.978779), np.float32(0.9786985), np.float32(0.97892547), np.float32(0.9790364), np.float32(0.9772486), np.float32(0.97718394), np.float32(0.977512), np.float32(0.97682285), np.float32(0.97650117), np.float32(0.97740585), np.float32(0.9773882), np.float32(0.9769607), np.float32(0.9778341), np.float32(0.97888845), np.float32(0.97820973), np.float32(0.97780824), np.float32(0.9771433), np.float32(0.9758371), np.float32(0.97620493), np.float32(0.973927), np.float32(0.97244406), np.float32(0.97066396), np.float32(0.9711283), np.float32(0.96896106), np.float32(0.9679861), np.float32(0.96747357), np.float32(0.9639794), np.float32(0.9610929), np.float32(0.96020156), np.float32(0.9604397), np.float32(0.96136713), np.float32(0.9620034), np.float32(0.95986503), np.float32(0.958164), np.float32(0.9576932), np.float32(0.9561222), np.float32(0.95660555), np.float32(0.9525594), np.float32(0.9434822), np.float32(0.93316275), np.float32(0.9300241), np.float32(0.92762804), np.float32(0.9043194), np.float32(0.8940704), np.float32(0.8894424), np.float32(0.86533725), np.float32(0.8589927), np.float32(0.8593172), np.float32(0.85832494), np.float32(0.85448295), np.float32(0.85541636), np.float32(0.843512), np.float32(0.8319522), np.float32(0.82890236), np.float32(0.80449295), np.float32(0.8056198), np.float32(0.784473), np.float32(0.7377551), np.float32(0.7395622), np.float32(0.7596741), np.float32(0.76818305), np.float32(0.76890165), np.float32(0.77899337), np.float32(0.8085524), np.float32(0.82028526), np.float32(0.8364155), np.float32(0.84907836), np.float32(0.86197376), np.float32(0.8778614), np.float32(0.8978576), np.float32(0.9000464), np.float32(0.91116), np.float32(0.9243802), np.float32(0.93352336), np.float32(0.93890405), np.float32(0.9535514), np.float32(0.9629897), np.float32(0.96543336), np.float32(0.96963364), np.float32(0.9696368), np.float32(0.9715044), np.float32(0.9734759), np.float32(0.9732851), np.float32(0.975567), np.float32(0.9769036), np.float32(0.9771741), np.float32(0.97768956), np.float32(0.97874874), np.float32(0.9795614), np.float32(0.9801139), np.float32(0.97945064), np.float32(0.97938603), np.float32(0.97919065), np.float32(0.9788711), np.float32(0.9783092), np.float32(0.97903043), np.float32(0.9792574), np.float32(0.9791126), np.float32(0.9778667), np.float32(0.9785992), np.float32(0.9783685), np.float32(0.9779695), np.float32(0.9787581), np.float32(0.97839546), np.float32(0.97811764), np.float32(0.97820467), np.float32(0.978864), np.float32(0.9781567), np.float32(0.978205), np.float32(0.97826046), np.float32(0.97884345), np.float32(0.97857577), np.float32(0.9782994), np.float32(0.9788735), np.float32(0.9790658), np.float32(0.9773755), np.float32(0.9772668), np.float32(0.97727764), np.float32(0.9778762), np.float32(0.977815), np.float32(0.97791904), np.float32(0.9780151), np.float32(0.97796726), np.float32(0.97711325), np.float32(0.9765003), np.float32(0.9762081), np.float32(0.9746839), np.float32(0.97493535), np.float32(0.97529274), np.float32(0.97533923), np.float32(0.975206), np.float32(0.97472644), np.float32(0.97290015), np.float32(0.9724874), np.float32(0.9736119), np.float32(0.97357076), np.float32(0.971007), np.float32(0.9709327), np.float32(0.97064114), np.float32(0.9689529), np.float32(0.96681553), np.float32(0.9629893), np.float32(0.9551386), np.float32(0.94835365), np.float32(0.9422871), np.float32(0.94021124), np.float32(0.92745155), np.float32(0.9206415), np.float32(0.8993712), np.float32(0.8484604), np.float32(0.8133887), np.float32(0.7831423), np.float32(0.7422484), np.float32(0.70897543), np.float32(0.6742099), np.float32(0.5852287), np.float32(0.5460777), np.float32(0.4842754), np.float32(0.45578083), np.float32(0.45243385), np.float32(0.4038228), np.float32(0.38843155), np.float32(0.3475761), np.float32(0.3330418), np.float32(0.23508395), np.float32(0.21934125), np.float32(0.20914353), np.float32(0.20547518), np.float32(0.1918777), np.float32(0.17315504), np.float32(0.16182382), np.float32(0.13941996), np.float32(0.13134924), np.float32(0.124129824), np.float32(0.11620761), np.float32(0.12708116), np.float32(0.12387023), np.float32(0.113071814), np.float32(0.10893815), np.float32(0.09095189), np.float32(0.07495199), np.float32(0.06645629), np.float32(0.05982896), np.float32(0.059449825), np.float32(0.06835524), np.float32(0.07048368), np.float32(0.08438104), np.float32(0.09188663), np.float32(0.099330805), np.float32(0.10769979), np.float32(0.10505079), np.float32(0.11093162), np.float32(0.122762196), np.float32(0.14463133), np.float32(0.1637745), np.float32(0.16323195), np.float32(0.18220438), np.float32(0.18035008), np.float32(0.20568039), np.float32(0.178049), np.float32(0.21223857), np.float32(0.25426358), np.float32(0.3166155), np.float32(0.35081974), np.float32(0.34631145), np.float32(0.41862068), np.float32(0.43782127), np.float32(0.42516813), np.float32(0.34972695), np.float32(0.41162282), np.float32(0.4487995), np.float32(0.5162504), np.float32(0.49106884), np.float32(0.4909121), np.float32(0.44919536), np.float32(0.39505816), np.float32(0.40745956), np.float32(0.38612634), np.float32(0.3291433), np.float32(0.28609017), np.float32(0.25464255), np.float32(0.24246852), np.float32(0.17176737), np.float32(0.13843437), np.float32(0.108031), np.float32(0.092685536), np.float32(0.08687025), np.float32(0.11116841), np.float32(0.09089613), np.float32(0.056724828), np.float32(0.052433934), np.float32(0.050359778), np.float32(0.044643037), np.float32(0.037676185), np.float32(0.04012218), np.float32(0.039762724), np.float32(0.033571802), np.float32(0.029762724), np.float32(0.034872957), np.float32(0.038600598), np.float32(0.03705183), np.float32(0.041266706), np.float32(0.046180643), np.float32(0.052695822), np.float32(0.053058688), np.float32(0.059253827), np.float32(0.06357343), np.float32(0.06263769), np.float32(0.058477834), np.float32(0.056218203), np.float32(0.04917739), np.float32(0.043388236), np.float32(0.045088843), np.float32(0.052642826), np.float32(0.059647597), np.float32(0.06067465), np.float32(0.08251536), np.float32(0.09832283), np.float32(0.10193072), np.float32(0.10351991), np.float32(0.11628069), np.float32(0.12203012), np.float32(0.1179209), np.float32(0.10463464), np.float32(0.106004335), np.float32(0.09500014), np.float32(0.08014953), np.float32(0.075299755), np.float32(0.07091595), np.float32(0.065924875), np.float32(0.06721563), np.float32(0.067131124), np.float32(0.07775864), np.float32(0.07746717), np.float32(0.08209544), np.float32(0.07537871), np.float32(0.0690143), np.float32(0.07022652), np.float32(0.072724976), np.float32(0.06767351), np.float32(0.060966115), np.float32(0.060397767), np.float32(0.053057197), np.float32(0.05114657), np.float32(0.06354883), np.float32(0.06993401), np.float32(0.061451618), np.float32(0.06962236), np.float32(0.07423006), np.float32(0.09108326), np.float32(0.09456238), np.float32(0.09023344), np.float32(0.08862038), np.float32(0.091316916), np.float32(0.08944371), np.float32(0.0919831), np.float32(0.07597283), np.float32(0.068660684), np.float32(0.06834127), np.float32(0.07156137), np.float32(0.07158239), np.float32(0.06366917), np.float32(0.05421693), np.float32(0.046690427), np.float32(0.04394602), np.float32(0.040540043), np.float32(0.035566874), np.float32(0.030789874), np.float32(0.028520083), np.float32(0.02400621), np.float32(0.021079557), np.float32(0.020789633), np.float32(0.021373784), np.float32(0.01971335), np.float32(0.020076929), np.float32(0.021422332), np.float32(0.023089591), np.float32(0.0236878), np.float32(0.02743311), np.float32(0.030652976), np.float32(0.032387976), np.float32(0.036333974), np.float32(0.0353151), np.float32(0.03728318), np.float32(0.039847605), np.float32(0.048379935), np.float32(0.059405647), np.float32(0.058776475), np.float32(0.060953952), np.float32(0.06435418), np.float32(0.07682246), np.float32(0.0787877), np.float32(0.08292147), np.float32(0.09316221), np.float32(0.0945471), np.float32(0.09684777), np.float32(0.0919367), np.float32(0.095707946), np.float32(0.09546056), np.float32(0.10131813), np.float32(0.103483096), np.float32(0.10943136), np.float32(0.09848071), np.float32(0.1019046), np.float32(0.10346447), np.float32(0.0950811), np.float32(0.103479), np.float32(0.09384331), np.float32(0.093789004), np.float32(0.082077555), np.float32(0.07671262), np.float32(0.07615776), np.float32(0.06412806), np.float32(0.06529192), np.float32(0.06128658), np.float32(0.057301804), np.float32(0.052872457), np.float32(0.048824515), np.float32(0.055637617), np.float32(0.06509824), np.float32(0.07274482), np.float32(0.08095741), np.float32(0.09662945), np.float32(0.09660978), np.float32(0.087999605), np.float32(0.09612052), np.float32(0.09123078), np.float32(0.09881631), np.float32(0.11569872), np.float32(0.1241176), np.float32(0.12064708), np.float32(0.12779377), np.float32(0.12934929), np.float32(0.12381218), np.float32(0.12066514), np.float32(0.121617235), np.float32(0.12870315), np.float32(0.12715057), np.float32(0.12269121), np.float32(0.12458244), np.float32(0.12591116), np.float32(0.13032351), np.float32(0.13373242), np.float32(0.12585738), np.float32(0.12236074), np.float32(0.111999996), np.float32(0.100940704), np.float32(0.092358395), np.float32(0.09621792), np.float32(0.09307457), np.float32(0.09779412), np.float32(0.09727142), np.float32(0.0875197), np.float32(0.087452434), np.float32(0.08535055), np.float32(0.07899405), np.float32(0.07692394), np.float32(0.0746151), np.float32(0.08181101), np.float32(0.08697778), np.float32(0.08558859), np.float32(0.09347414), np.float32(0.109691694), np.float32(0.10970692), np.float32(0.11473242), np.float32(0.11602192), np.float32(0.119290106), np.float32(0.13963945), np.float32(0.15269296), np.float32(0.17598419), np.float32(0.22006127), np.float32(0.25537032), np.float32(0.27073246), np.float32(0.32957998), np.float32(0.3684047), np.float32(0.43004802), np.float32(0.43991864), np.float32(0.4741431), np.float32(0.5063046), np.float32(0.5085393), np.float32(0.5929799), np.float32(0.6402078), np.float32(0.70145744), np.float32(0.7490344), np.float32(0.7945517), np.float32(0.8602986), np.float32(0.89460564), np.float32(0.911967), np.float32(0.9271397), np.float32(0.93979526), np.float32(0.94612426), np.float32(0.9467178), np.float32(0.9516151), np.float32(0.95108354), np.float32(0.9422009), np.float32(0.9435927), np.float32(0.9495768), np.float32(0.95723814), np.float32(0.9625349), np.float32(0.9684542), np.float32(0.96823514), np.float32(0.97025543), np.float32(0.9703948), np.float32(0.9735792), np.float32(0.9743911), np.float32(0.97649074), np.float32(0.9774032), np.float32(0.97700864), np.float32(0.9778154), np.float32(0.97731507), np.float32(0.9772813), np.float32(0.9764696), np.float32(0.9774883), np.float32(0.9778112), np.float32(0.9783386), np.float32(0.9773144), np.float32(0.9772983), np.float32(0.97476745), np.float32(0.9730662), np.float32(0.97262776), np.float32(0.96931356), np.float32(0.9677489), np.float32(0.9664875), np.float32(0.96321535), np.float32(0.96173143), np.float32(0.9572119), np.float32(0.962899), np.float32(0.95776504), np.float32(0.956003), np.float32(0.9587989), np.float32(0.9534524), np.float32(0.958935), np.float32(0.96040034), np.float32(0.9650782), np.float32(0.9658969), np.float32(0.9671966), np.float32(0.9654659), np.float32(0.96305084), np.float32(0.9625224), np.float32(0.9607852), np.float32(0.9492329), np.float32(0.9518817), np.float32(0.95550895), np.float32(0.9542786), np.float32(0.96022046), np.float32(0.9541835), np.float32(0.9537352), np.float32(0.9560988), np.float32(0.95415497), np.float32(0.9570897), np.float32(0.94362825), np.float32(0.9374272), np.float32(0.92669374), np.float32(0.9214105), np.float32(0.9149547), np.float32(0.90349025), np.float32(0.9024325), np.float32(0.87516445), np.float32(0.8912445), np.float32(0.8955829), np.float32(0.89595443), np.float32(0.9054708), np.float32(0.9155611), np.float32(0.91381055), np.float32(0.92651975), np.float32(0.9377104), np.float32(0.9472447), np.float32(0.95059615), np.float32(0.95733184), np.float32(0.9625959), np.float32(0.96468097), np.float32(0.9643895), np.float32(0.96844065), np.float32(0.96740717), np.float32(0.9681529), np.float32(0.9706834), np.float32(0.9712323), np.float32(0.97115535), np.float32(0.96991843), np.float32(0.97084504), np.float32(0.9713894), np.float32(0.97147566), np.float32(0.9715579), np.float32(0.9716619), np.float32(0.97209305), np.float32(0.9722224), np.float32(0.97324103), np.float32(0.9737221), np.float32(0.97522414), np.float32(0.976179), np.float32(0.9778553), np.float32(0.97803146), np.float32(0.97767043), np.float32(0.9781974), np.float32(0.97851676), np.float32(0.9800623), np.float32(0.978864), np.float32(0.9808353), np.float32(0.9804247), np.float32(0.97911835), np.float32(0.97896945), np.float32(0.97857374), np.float32(0.9777174), np.float32(0.97754467), np.float32(0.977833), np.float32(0.9779775), np.float32(0.9777044), np.float32(0.97723424), np.float32(0.9772379), np.float32(0.9775059), np.float32(0.97824335), np.float32(0.97896224), np.float32(0.978513), np.float32(0.97809213), np.float32(0.9787283), np.float32(0.97859085), np.float32(0.9784586), np.float32(0.97920084), np.float32(0.9800498), np.float32(0.979653), np.float32(0.97966695), np.float32(0.97941715), np.float32(0.98001045), np.float32(0.9801328), np.float32(0.98010945), np.float32(0.9795704), np.float32(0.9803694), np.float32(0.9799461), np.float32(0.9794209), np.float32(0.9793627), np.float32(0.97914064), np.float32(0.97963834), np.float32(0.9797641), np.float32(0.9802414), np.float32(0.97949284), np.float32(0.9791276), np.float32(0.9791269), np.float32(0.9793961), np.float32(0.97935504), np.float32(0.98024344), np.float32(0.97948086), np.float32(0.97832), np.float32(0.97655225), np.float32(0.9758755), np.float32(0.97605056), np.float32(0.977643), np.float32(0.977675), np.float32(0.9764273), np.float32(0.976369), np.float32(0.97605735), np.float32(0.97671264), np.float32(0.9770646), np.float32(0.97685504), np.float32(0.97500414), np.float32(0.97634345), np.float32(0.9770373), np.float32(0.97726214), np.float32(0.9792489), np.float32(0.98100364), np.float32(0.98037463), np.float32(0.98089534), np.float32(0.9812801), np.float32(0.9840714), np.float32(0.9814596), np.float32(0.98124343), np.float32(0.98087937), np.float32(0.98148245), np.float32(0.9818409), np.float32(0.9825602), np.float32(0.9823398), np.float32(0.98129845), np.float32(0.97996134), np.float32(0.97997653), np.float32(0.978143), np.float32(0.9738279)], 'MDHLHPSQIPEPSSVVGIVEAKRRSVVATALAGALDEAGVVLLFRDKVYLQPDKIVDLVRKAMPLALTPEDDPRKEELKQLQTHLEDISKLAHKQVRRILWSGLGFLITQVGLFFRLTFWEFSWDVMEPITFFTTATGLVVGYAYFLITSRDPTYRDFMERMFQSRQRKLIQRQKFNLDRYLELQRCCKDPLEKICGTSHFSNADIAHLHELSVHK': [np.float32(0.94351333), np.float32(0.9272057), np.float32(0.89989996), np.float32(0.8259685), np.float32(0.6863921), np.float32(0.6737626), np.float32(0.63723505), np.float32(0.57897794), np.float32(0.61441255), np.float32(0.60563296), np.float32(0.5342993), np.float32(0.5189114), np.float32(0.47439536), np.float32(0.4155519), np.float32(0.35129455), np.float32(0.2189969), np.float32(0.16792253), np.float32(0.14816572), np.float32(0.118614726), np.float32(0.10095327), np.float32(0.07850407), np.float32(0.080322534), np.float32(0.06720564), np.float32(0.05763387), np.float32(0.054187033), np.float32(0.05791001), np.float32(0.05779034), np.float32(0.054492887), np.float32(0.04738014), np.float32(0.04407455), np.float32(0.040608816), np.float32(0.039296716), np.float32(0.03555696), np.float32(0.036457766), np.float32(0.036343258), np.float32(0.038172312), np.float32(0.037776325), np.float32(0.041815627), np.float32(0.047873788), np.float32(0.050668232), np.float32(0.055723213), np.float32(0.062506564), np.float32(0.06845217), np.float32(0.06426006), np.float32(0.062901765), np.float32(0.06703408), np.float32(0.06312363), np.float32(0.058300916), np.float32(0.05836362), np.float32(0.058585856), np.float32(0.05839094), np.float32(0.057190977), np.float32(0.06789425), np.float32(0.08338306), np.float32(0.09191512), np.float32(0.10995197), np.float32(0.13430193), np.float32(0.15168923), np.float32(0.15999989), np.float32(0.16583757), np.float32(0.20131817), np.float32(0.209541), np.float32(0.21712655), np.float32(0.23514062), np.float32(0.30102602), np.float32(0.2773686), np.float32(0.2653855), np.float32(0.28425816), np.float32(0.32314435), np.float32(0.28107932), np.float32(0.28771007), np.float32(0.3262714), np.float32(0.318398), np.float32(0.2446506), np.float32(0.2558912), np.float32(0.30361554), np.float32(0.25056905), np.float32(0.24541223), np.float32(0.2764233), np.float32(0.26329693), np.float32(0.24787539), np.float32(0.24900772), np.float32(0.25005963), np.float32(0.2509723), np.float32(0.23365068), np.float32(0.21678826), np.float32(0.22092132), np.float32(0.1943752), np.float32(0.18300308), np.float32(0.2106146), np.float32(0.2635295), np.float32(0.2029296), np.float32(0.18800704), np.float32(0.19522552), np.float32(0.17964092), np.float32(0.15329005), np.float32(0.17052238), np.float32(0.17071603), np.float32(0.12565498), np.float32(0.10808465), np.float32(0.10778207), np.float32(0.094167516), np.float32(0.0861252), np.float32(0.078928694), np.float32(0.07838482), np.float32(0.0627535), np.float32(0.04596028), np.float32(0.038166676), np.float32(0.03630382), np.float32(0.04478697), np.float32(0.038428124), np.float32(0.03971), np.float32(0.04657531), np.float32(0.06842229), np.float32(0.07660303), np.float32(0.091916315), np.float32(0.10469369), np.float32(0.11031613), np.float32(0.11074952), np.float32(0.13132297), np.float32(0.16326897), np.float32(0.18456541), np.float32(0.19437984), np.float32(0.2107441), np.float32(0.20602135), np.float32(0.20711462), np.float32(0.18125153), np.float32(0.21958221), np.float32(0.19639161), np.float32(0.23992662), np.float32(0.24384417), np.float32(0.1974848), np.float32(0.14187664), np.float32(0.13612376), np.float32(0.07297958), np.float32(0.09708803), np.float32(0.090409614), np.float32(0.08672506), np.float32(0.12766357), np.float32(0.12033541), np.float32(0.095865026), np.float32(0.113265306), np.float32(0.10442445), np.float32(0.063808635), np.float32(0.057669416), np.float32(0.05985781), np.float32(0.062004298), np.float32(0.05061313), np.float32(0.049619675), np.float32(0.051109973), np.float32(0.04487486), np.float32(0.043756373), np.float32(0.05318121), np.float32(0.05689805), np.float32(0.059593827), np.float32(0.06531056), np.float32(0.077640705), np.float32(0.092087366), np.float32(0.09220566), np.float32(0.10397279), np.float32(0.12699653), np.float32(0.14735797), np.float32(0.14782853), np.float32(0.16174494), np.float32(0.16346024), np.float32(0.15667693), np.float32(0.16437578), np.float32(0.17489143), np.float32(0.18648508), np.float32(0.16040495), np.float32(0.16474494), np.float32(0.19957279), np.float32(0.16777866), np.float32(0.16475727), np.float32(0.19723992), np.float32(0.20540841), np.float32(0.15451063), np.float32(0.16223928), np.float32(0.17273381), np.float32(0.21566248), np.float32(0.18661693), np.float32(0.17587835), np.float32(0.20521842), np.float32(0.16107588), np.float32(0.1546552), np.float32(0.14830376), np.float32(0.132045), np.float32(0.11705462), np.float32(0.13830379), np.float32(0.12892222), np.float32(0.13291104), np.float32(0.14671156), np.float32(0.17826241), np.float32(0.16116829), np.float32(0.16303146), np.float32(0.14907286), np.float32(0.16082525), np.float32(0.1685057), np.float32(0.1651981), np.float32(0.17562422), np.float32(0.18148637), np.float32(0.18374884), np.float32(0.19741347), np.float32(0.2129182), np.float32(0.24219109), np.float32(0.24421845), np.float32(0.19878474), np.float32(0.24284044), np.float32(0.32037833), np.float32(0.30343986), np.float32(0.3400815), np.float32(0.38656116), np.float32(0.4055215), np.float32(0.4077068), np.float32(0.44487268), np.float32(0.45084432)], 'QFRVVKEPLGFVKVLQWVFAIFAFATCGSYSGELWLSVECANKTGSDLSIEVEFEYPFRLHQVYFDAPTCQGGTTKVFLVGDYSSSAEFFVTVAVFAFLYSMGALATYIFLQNKYRENNKGPMLDFLATAVFAFMWLVSSSAWAKGLSDVKMATDPENIIKGMTICRQAGNTCKELRDPVTSGLNTSVVFGFLNLVLWVGNLWFVFKETGWAATFLRAPPS': [np.float32(0.7108772), np.float32(0.7027904), np.float32(0.7398273), np.float32(0.7411057), np.float32(0.7984392), np.float32(0.7559583), np.float32(0.76807964), np.float32(0.8165246), np.float32(0.8487301), np.float32(0.78381187), np.float32(0.8424818), np.float32(0.8635962), np.float32(0.85053027), np.float32(0.7917221), np.float32(0.7542977), np.float32(0.6978021), np.float32(0.71701956), np.float32(0.7954285), np.float32(0.8061264), np.float32(0.8111584), np.float32(0.691863), np.float32(0.6713034), np.float32(0.6202572), np.float32(0.4778906), np.float32(0.45061684), np.float32(0.3772489), np.float32(0.28699186), np.float32(0.24829432), np.float32(0.14065963), np.float32(0.12833822), np.float32(0.14067957), np.float32(0.17454214), np.float32(0.17037348), np.float32(0.17779393), np.float32(0.17101604), np.float32(0.1729862), np.float32(0.16272368), np.float32(0.15005594), np.float32(0.14230299), np.float32(0.1500894), np.float32(0.15848489), np.float32(0.1505547), np.float32(0.14001682), np.float32(0.14248574), np.float32(0.15433897), np.float32(0.15480489), np.float32(0.16644724), np.float32(0.16750146), np.float32(0.16317284), np.float32(0.15501869), np.float32(0.16805035), np.float32(0.13995752), np.float32(0.15120219), np.float32(0.15940274), np.float32(0.14088398), np.float32(0.1310422), np.float32(0.13157758), np.float32(0.12750661), np.float32(0.11355278), np.float32(0.121628575), np.float32(0.12169712), np.float32(0.13527592), np.float32(0.13217561), np.float32(0.13145667), np.float32(0.14651121), np.float32(0.13226649), np.float32(0.15570046), np.float32(0.12963681), np.float32(0.12775822), np.float32(0.13527301), np.float32(0.14467816), np.float32(0.1659032), np.float32(0.18621577), np.float32(0.17724997), np.float32(0.18359849), np.float32(0.1922675), np.float32(0.19894436), np.float32(0.18726249), np.float32(0.1677469), np.float32(0.1676128), np.float32(0.12065079), np.float32(0.09380836), np.float32(0.10921602), np.float32(0.08413457), np.float32(0.07590208), np.float32(0.07846713), np.float32(0.0791343), np.float32(0.083869524), np.float32(0.0693893), np.float32(0.06291847), np.float32(0.06688861), np.float32(0.056357726), np.float32(0.05248286), np.float32(0.05412232), np.float32(0.050407723), np.float32(0.04439604), np.float32(0.04669569), np.float32(0.039917015), np.float32(0.0375548), np.float32(0.030062433), np.float32(0.029550917), np.float32(0.034435198), np.float32(0.04113628), np.float32(0.043811496), np.float32(0.051385645), np.float32(0.06669079), np.float32(0.07359084), np.float32(0.08137319), np.float32(0.09998478), np.float32(0.100462064), np.float32(0.10204125), np.float32(0.101795875), np.float32(0.110156685), np.float32(0.12652925), np.float32(0.14050311), np.float32(0.1603297), np.float32(0.15942247), np.float32(0.15884416), np.float32(0.15619361), np.float32(0.15691814), np.float32(0.15619808), np.float32(0.14661625), np.float32(0.14332588), np.float32(0.14208792), np.float32(0.13991253), np.float32(0.13934141), np.float32(0.13417453), np.float32(0.11738501), np.float32(0.097645804), np.float32(0.080941856), np.float32(0.06617587), np.float32(0.060729966), np.float32(0.053149622), np.float32(0.054857444), np.float32(0.05131097), np.float32(0.04870146), np.float32(0.051741213), np.float32(0.05425006), np.float32(0.058636203), np.float32(0.055854853), np.float32(0.06260018), np.float32(0.084517434), np.float32(0.087433234), np.float32(0.090345554), np.float32(0.09002693), np.float32(0.10674177), np.float32(0.08465757), np.float32(0.08343975), np.float32(0.083054796), np.float32(0.09138454), np.float32(0.104968555), np.float32(0.09654693), np.float32(0.11325432), np.float32(0.11273423), np.float32(0.09633438), np.float32(0.12423141), np.float32(0.1183239), np.float32(0.104984686), np.float32(0.11266107), np.float32(0.12849598), np.float32(0.13311763), np.float32(0.13183583), np.float32(0.1475237), np.float32(0.14704067), np.float32(0.13960335), np.float32(0.14883287), np.float32(0.15310898), np.float32(0.16679049), np.float32(0.16208127), np.float32(0.15934333), np.float32(0.15677154), np.float32(0.1720314), np.float32(0.16389607), np.float32(0.15701722), np.float32(0.15919252), np.float32(0.15562439), np.float32(0.15819086), np.float32(0.17092857), np.float32(0.18588398), np.float32(0.16129301), np.float32(0.16336533), np.float32(0.19907212), np.float32(0.19676614), np.float32(0.19863822), np.float32(0.20532577), np.float32(0.2061145), np.float32(0.20671502), np.float32(0.2067387), np.float32(0.22195394), np.float32(0.19487815), np.float32(0.17546183), np.float32(0.16203633), np.float32(0.147843), np.float32(0.16939281), np.float32(0.18007407), np.float32(0.21213089), np.float32(0.21582812), np.float32(0.22413702), np.float32(0.20493618), np.float32(0.23342554), np.float32(0.28520423), np.float32(0.2697691), np.float32(0.3223287), np.float32(0.3313478), np.float32(0.3214956), np.float32(0.32783863), np.float32(0.35648385), np.float32(0.40300757), np.float32(0.49976933), np.float32(0.4909414), np.float32(0.4666183), np.float32(0.4396958), np.float32(0.41675234), np.float32(0.5125644), np.float32(0.49635836), np.float32(0.52249235), np.float32(0.5336072), np.float32(0.6108704), np.float32(0.5107719), np.float32(0.51035744), np.float32(0.51427203)], 'MCINTLGSFKCLCVDGYILKPDDPTSCKAITDEEPFLIFANRYYLRKLSLDGSNYTLLKQGLNNAVALDFDYREQMIYWTDVTTQGSMIRRMNINGSNVQVLHRTGLSNPDGLAVDWVGGNLYWCDKGRDTIEVSKLNGAYRTVLVNSGLREPRALVVDVQNGYLYWTDWGDHSLIGKIGMDGTNRSVIVDTRITWPNGLTLDYINGRIYWADAREDYIEFASLDGSNRQGQTLDIPHIFALTLYEDYIYWTDWETKSINRAHKTTGANKSVLIIPNHPCKVNNGGCSNLCLLSPGGSFKCACPTNFYLGDDGRTCISNCTASQVISWDRGNTHMLLKAFMAGITGLLYVFQAVWPCTRNILS': [np.float32(0.2092082), np.float32(0.19923723), np.float32(0.18777987), np.float32(0.18917167), np.float32(0.1836235), np.float32(0.1774399), np.float32(0.15663575), np.float32(0.15302442), np.float32(0.16520317), np.float32(0.1477839), np.float32(0.17252547), np.float32(0.19527362), np.float32(0.18241814), np.float32(0.16891049), np.float32(0.1984841), np.float32(0.18456906), np.float32(0.17919141), np.float32(0.1458418), np.float32(0.15248123), np.float32(0.13919315), np.float32(0.12297516), np.float32(0.13880675), np.float32(0.13992034), np.float32(0.13799408), np.float32(0.13870206), np.float32(0.13316683), np.float32(0.13283066), np.float32(0.1248575), np.float32(0.13236076), np.float32(0.1363179), np.float32(0.13857788), np.float32(0.1408207), np.float32(0.13057812), np.float32(0.11322844), np.float32(0.09766696), np.float32(0.09221548), np.float32(0.07600236), np.float32(0.07073161), np.float32(0.06736435), np.float32(0.077660255), np.float32(0.0757542), np.float32(0.078794435), np.float32(0.083581954), np.float32(0.077968486), np.float32(0.0710777), np.float32(0.06221421), np.float32(0.054280847), np.float32(0.06079044), np.float32(0.064587295), np.float32(0.06634328), np.float32(0.073196046), np.float32(0.0798707), np.float32(0.087288976), np.float32(0.080439106), np.float32(0.075485215), np.float32(0.07707341), np.float32(0.07402653), np.float32(0.07695335), np.float32(0.074878626), np.float32(0.070580125), np.float32(0.074803725), np.float32(0.07727839), np.float32(0.081554435), np.float32(0.07626076), np.float32(0.057720978), np.float32(0.052987285), np.float32(0.049569763), np.float32(0.04578548), np.float32(0.042010073), np.float32(0.0446315), np.float32(0.04625253), np.float32(0.045551423), np.float32(0.04346), np.float32(0.04591464), np.float32(0.049450345), np.float32(0.046499725), np.float32(0.043138515), np.float32(0.04030867), np.float32(0.042921737), np.float32(0.045419134), np.float32(0.04161151), np.float32(0.047228273), np.float32(0.047801852), np.float32(0.049328633), np.float32(0.05379548), np.float32(0.051807273), np.float32(0.050570965), np.float32(0.048383284), np.float32(0.050127607), np.float32(0.04773804), np.float32(0.0439156), np.float32(0.04516356), np.float32(0.04939455), np.float32(0.049298745), np.float32(0.05251051), np.float32(0.044819653), np.float32(0.046441525), np.float32(0.047501776), np.float32(0.047420334), np.float32(0.048093878), np.float32(0.048864793), np.float32(0.048217885), np.float32(0.042179562), np.float32(0.03844477), np.float32(0.037713423), np.float32(0.033580117), np.float32(0.038387656), np.float32(0.03438436), np.float32(0.033068784), np.float32(0.03254643), np.float32(0.028520236), np.float32(0.027901454), np.float32(0.023787944), np.float32(0.023623766), np.float32(0.026676591), np.float32(0.028742647), np.float32(0.03195387), np.float32(0.03613466), np.float32(0.03369364), np.float32(0.0344884), np.float32(0.030362613), np.float32(0.027717058), np.float32(0.024235824), np.float32(0.02148181), np.float32(0.023499902), np.float32(0.02483492), np.float32(0.027143514), np.float32(0.03181076), np.float32(0.034134105), np.float32(0.031923726), np.float32(0.032075863), np.float32(0.032192096), np.float32(0.031967502), np.float32(0.03000806), np.float32(0.030068802), np.float32(0.03244282), np.float32(0.03476659), np.float32(0.03803449), np.float32(0.03841905), np.float32(0.03979695), np.float32(0.04148397), np.float32(0.036712065), np.float32(0.03578095), np.float32(0.034369227), np.float32(0.03294388), np.float32(0.029715909), np.float32(0.028521271), np.float32(0.024618395), np.float32(0.021793712), np.float32(0.023609547), np.float32(0.022874264), np.float32(0.0206047), np.float32(0.020447208), np.float32(0.017728567), np.float32(0.016196238), np.float32(0.015095608), np.float32(0.015412232), np.float32(0.015631568), np.float32(0.017313119), np.float32(0.017375095), np.float32(0.019974004), np.float32(0.020935696), np.float32(0.021298457), np.float32(0.01846048), np.float32(0.0153608555), np.float32(0.01504809), np.float32(0.01593226), np.float32(0.01594707), np.float32(0.017742207), np.float32(0.018032756), np.float32(0.022021838), np.float32(0.026405063), np.float32(0.030448373), np.float32(0.030270765), np.float32(0.02922081), np.float32(0.032057658), np.float32(0.031809885), np.float32(0.033208124), np.float32(0.030938188), np.float32(0.034029663), np.float32(0.0345667), np.float32(0.037037786), np.float32(0.033723958), np.float32(0.03467062), np.float32(0.03106676), np.float32(0.029590284), np.float32(0.032143943), np.float32(0.03571181), np.float32(0.03731017), np.float32(0.035930354), np.float32(0.03074824), np.float32(0.033887673), np.float32(0.03188504), np.float32(0.03128536), np.float32(0.029376676), np.float32(0.025502685), np.float32(0.025036074), np.float32(0.020590983), np.float32(0.018419808), np.float32(0.017334744), np.float32(0.018008066), np.float32(0.020130726), np.float32(0.021105494), np.float32(0.023472562), np.float32(0.0282001), np.float32(0.028033644), np.float32(0.030711805), np.float32(0.027181143), np.float32(0.029825384), np.float32(0.026571397), np.float32(0.024748474), np.float32(0.02425399), np.float32(0.02532217), np.float32(0.025504518), np.float32(0.028333267), np.float32(0.032176398), np.float32(0.038627088), np.float32(0.048675966), np.float32(0.0548993), np.float32(0.059304312), np.float32(0.0648719), np.float32(0.08391656), np.float32(0.080053166), np.float32(0.08751583), np.float32(0.07908455), np.float32(0.0814678), np.float32(0.08162642), np.float32(0.06662887), np.float32(0.052738376), np.float32(0.046705198), np.float32(0.04857303), np.float32(0.05148486), np.float32(0.047367945), np.float32(0.050698206), np.float32(0.053934146), np.float32(0.054188315), np.float32(0.0506769), np.float32(0.043358646), np.float32(0.041600905), np.float32(0.0371695), np.float32(0.032880902), np.float32(0.0295505), np.float32(0.025758237), np.float32(0.024673255), np.float32(0.022908911), np.float32(0.024574773), np.float32(0.026969606), np.float32(0.024981279), np.float32(0.03148355), np.float32(0.03592305), np.float32(0.036192376), np.float32(0.042804107), np.float32(0.052482348), np.float32(0.060768057), np.float32(0.069855824), np.float32(0.08604269), np.float32(0.099379614), np.float32(0.11210657), np.float32(0.12178976), np.float32(0.12378694), np.float32(0.12099095), np.float32(0.13389552), np.float32(0.120582305), np.float32(0.11480713), np.float32(0.11470719), np.float32(0.12682265), np.float32(0.14003015), np.float32(0.13234878), np.float32(0.11179831), np.float32(0.108973585), np.float32(0.10568938), np.float32(0.11454624), np.float32(0.124175616), np.float32(0.119624555), np.float32(0.16534382), np.float32(0.1449432), np.float32(0.11755289), np.float32(0.13111335), np.float32(0.11920123), np.float32(0.094354436), np.float32(0.087252855), np.float32(0.08058766), np.float32(0.07057641), np.float32(0.07905924), np.float32(0.099841215), np.float32(0.11354556), np.float32(0.13385233), np.float32(0.13036184), np.float32(0.13763928), np.float32(0.13487726), np.float32(0.13579847), np.float32(0.13094048), np.float32(0.12745453), np.float32(0.12876578), np.float32(0.12615119), np.float32(0.11816729), np.float32(0.104794264), np.float32(0.09224416), np.float32(0.09263113), np.float32(0.106876336), np.float32(0.11740764), np.float32(0.11807371), np.float32(0.12971689), np.float32(0.13411127), np.float32(0.1346383), np.float32(0.13586865), np.float32(0.14183067), np.float32(0.14640845), np.float32(0.1326054), np.float32(0.12874855), np.float32(0.12312964), np.float32(0.12300156), np.float32(0.12460096), np.float32(0.12698159), np.float32(0.12174116), np.float32(0.12780382), np.float32(0.120135605), np.float32(0.11695756), np.float32(0.12789464), np.float32(0.13065273), np.float32(0.1412522), np.float32(0.13593109), np.float32(0.14646101), np.float32(0.15545353), np.float32(0.1712163), np.float32(0.1740743), np.float32(0.16475707), np.float32(0.1987259), np.float32(0.22053306), np.float32(0.2481896), np.float32(0.23387453), np.float32(0.21269014), np.float32(0.29899156), np.float32(0.2926705), np.float32(0.28475037), np.float32(0.27746812), np.float32(0.33425894), np.float32(0.3367601), np.float32(0.34822196), np.float32(0.36197373), np.float32(0.32648048), np.float32(0.31446877), np.float32(0.32833108), np.float32(0.31859955), np.float32(0.31955627), np.float32(0.32750937), np.float32(0.32950646), np.float32(0.35404375), np.float32(0.3699944), np.float32(0.37269458), np.float32(0.38337106), np.float32(0.38713083), np.float32(0.39138845), np.float32(0.3868512), np.float32(0.34142336), np.float32(0.3559819), np.float32(0.4352958), np.float32(0.39032015), np.float32(0.45044237), np.float32(0.39956954), np.float32(0.3874761), np.float32(0.34612992), np.float32(0.37739828)], 'MTETTQGRHSAISSLASLEKRGQQPKSRSRTMSCDVQMINSSSREPVSCAGDWDGLQRKWSLKEGLVSGNRDYEPVTRYQYNEHKEELYKTPQIVSSHVPFVNSLEELASKERISPHTTTPHLVGAQRKWAKESYSSFQRPKFGNSCVQPLLPGSLRLENFTCPICLYVFYEPITLRCSHTFCRSCISQAVYGPLNMNSCPVCRSELGLEPYEFALNSLLTSIIEDAFPLHAELSKRMHEERASDLSLDASVQKALRRRPFTGRRVRRTMRNFGNLAAVFLHPEVIIACLLVLSLSTLLLAMIAFLRGFHDVKNTAVPGTITAGIGPHIANTAQIAFPFLSKRSGGTVSSRMMQSQKWCFVSCWMERVYNSSFILMLRKFW': [np.float32(0.96074617), np.float32(0.9649263), np.float32(0.96143633), np.float32(0.9613906), np.float32(0.9600184), np.float32(0.9598994), np.float32(0.95997083), np.float32(0.9617137), np.float32(0.9633437), np.float32(0.9652303), np.float32(0.966509), np.float32(0.9678288), np.float32(0.9639581), np.float32(0.95684135), np.float32(0.9590952), np.float32(0.96207577), np.float32(0.9654056), np.float32(0.96640533), np.float32(0.9647219), np.float32(0.9672609), np.float32(0.96812874), np.float32(0.9645099), np.float32(0.96604097), np.float32(0.96569145), np.float32(0.9665278), np.float32(0.96968114), np.float32(0.97056186), np.float32(0.96935654), np.float32(0.97159505), np.float32(0.9703977), np.float32(0.9669895), np.float32(0.96536016), np.float32(0.9615381), np.float32(0.95781094), np.float32(0.9566938), np.float32(0.9570245), np.float32(0.95581293), np.float32(0.95446676), np.float32(0.95051277), np.float32(0.9483188), np.float32(0.9433587), np.float32(0.94432306), np.float32(0.9399857), np.float32(0.9324543), np.float32(0.92840654), np.float32(0.91970015), np.float32(0.9115384), np.float32(0.9029061), np.float32(0.90344286), np.float32(0.8876434), np.float32(0.8808255), np.float32(0.8804935), np.float32(0.8538231), np.float32(0.84065586), np.float32(0.8281336), np.float32(0.8166464), np.float32(0.79658514), np.float32(0.8129304), np.float32(0.8531911), np.float32(0.86654234), np.float32(0.8662446), np.float32(0.86933213), np.float32(0.8693183), np.float32(0.89369667), np.float32(0.88195896), np.float32(0.8871432), np.float32(0.8879055), np.float32(0.88202274), np.float32(0.8537712), np.float32(0.8274519), np.float32(0.8295372), np.float32(0.8329086), np.float32(0.82439804), np.float32(0.8370542), np.float32(0.8329813), np.float32(0.8365566), np.float32(0.8230961), np.float32(0.84132123), np.float32(0.83964026), np.float32(0.8498594), np.float32(0.85532826), np.float32(0.8715737), np.float32(0.87063223), np.float32(0.88722646), np.float32(0.8987389), np.float32(0.88286865), np.float32(0.89922535), np.float32(0.89643276), np.float32(0.90724766), np.float32(0.9106233), np.float32(0.9125019), np.float32(0.9111452), np.float32(0.90949756), np.float32(0.909341), np.float32(0.9089878), np.float32(0.91003716), np.float32(0.91378814), np.float32(0.88232726), np.float32(0.8422031), np.float32(0.8730084), np.float32(0.885117), np.float32(0.9038512), np.float32(0.9023967), np.float32(0.89861166), np.float32(0.8942081), np.float32(0.8821069), np.float32(0.8588567), np.float32(0.85023767), np.float32(0.83787847), np.float32(0.8504787), np.float32(0.86046803), np.float32(0.87613326), np.float32(0.894285), np.float32(0.89651555), np.float32(0.91396874), np.float32(0.90200424), np.float32(0.91655695), np.float32(0.9483185), np.float32(0.9600657), np.float32(0.96474975), np.float32(0.96891975), np.float32(0.967162), np.float32(0.9676232), np.float32(0.9638443), np.float32(0.96189046), np.float32(0.96049875), np.float32(0.95172685), np.float32(0.94787085), np.float32(0.9482606), np.float32(0.9376387), np.float32(0.92985994), np.float32(0.9156111), np.float32(0.9014194), np.float32(0.89296466), np.float32(0.8640214), np.float32(0.8401193), np.float32(0.7874171), np.float32(0.70284325), np.float32(0.6165633), np.float32(0.56401145), np.float32(0.5503648), np.float32(0.5082304), np.float32(0.50519735), np.float32(0.50484747), np.float32(0.46752372), np.float32(0.4735577), np.float32(0.45299283), np.float32(0.4426166), np.float32(0.41325945), np.float32(0.37701976), np.float32(0.3868167), np.float32(0.36747164), np.float32(0.29096562), np.float32(0.27907333), np.float32(0.22414218), np.float32(0.24174601), np.float32(0.20475131), np.float32(0.1807601), np.float32(0.13949096), np.float32(0.13479355), np.float32(0.12496967), np.float32(0.120683216), np.float32(0.12409333), np.float32(0.12258259), np.float32(0.12653404), np.float32(0.11471785), np.float32(0.09668374), np.float32(0.094370246), np.float32(0.08782111), np.float32(0.07348167), np.float32(0.077806465), np.float32(0.063315645), np.float32(0.055428684), np.float32(0.051609337), np.float32(0.0481018), np.float32(0.050410587), np.float32(0.05261749), np.float32(0.058164757), np.float32(0.0674617), np.float32(0.06928763), np.float32(0.073020086), np.float32(0.08318094), np.float32(0.09302616), np.float32(0.097014405), np.float32(0.10387195), np.float32(0.11225133), np.float32(0.12378441), np.float32(0.12849411), np.float32(0.12450581), np.float32(0.12805694), np.float32(0.12617522), np.float32(0.12341575), np.float32(0.12890075), np.float32(0.13269873), np.float32(0.15334903), np.float32(0.15944293), np.float32(0.14994061), np.float32(0.15030357), np.float32(0.16633916), np.float32(0.17611028), np.float32(0.17540962), np.float32(0.17519963), np.float32(0.1684896), np.float32(0.1591294), np.float32(0.14588055), np.float32(0.14076842), np.float32(0.12811024), np.float32(0.1120106), np.float32(0.09975179), np.float32(0.0908662), np.float32(0.08075456), np.float32(0.07511387), np.float32(0.07455925), np.float32(0.072952256), np.float32(0.07736192), np.float32(0.07130372), np.float32(0.06660772), np.float32(0.06772758), np.float32(0.06251921), np.float32(0.059784696), np.float32(0.060331516), np.float32(0.06661722), np.float32(0.058767814), np.float32(0.05460885), np.float32(0.06483985), np.float32(0.06919977), np.float32(0.06569241), np.float32(0.074269556), np.float32(0.09071877), np.float32(0.09473666), np.float32(0.10154628), np.float32(0.117119625), np.float32(0.12913255), np.float32(0.13891017), np.float32(0.16410567), np.float32(0.2024084), np.float32(0.23262179), np.float32(0.24534917), np.float32(0.28796917), np.float32(0.34453595), np.float32(0.3770008), np.float32(0.38596743), np.float32(0.45838943), np.float32(0.41888088), np.float32(0.4458489), np.float32(0.463136), np.float32(0.53752625), np.float32(0.59076965), np.float32(0.5373432), np.float32(0.5483929), np.float32(0.59668016), np.float32(0.6135156), np.float32(0.63690853), np.float32(0.6666926), np.float32(0.5877326), np.float32(0.62192935), np.float32(0.64052486), np.float32(0.5965564), np.float32(0.58617496), np.float32(0.58818513), np.float32(0.5872995), np.float32(0.544227), np.float32(0.5739305), np.float32(0.5749372), np.float32(0.630232), np.float32(0.60017693), np.float32(0.5681995), np.float32(0.5642402), np.float32(0.51597947), np.float32(0.5026238), np.float32(0.43544838), np.float32(0.39176413), np.float32(0.4045527), np.float32(0.38716197), np.float32(0.36129135), np.float32(0.3200685), np.float32(0.31395873), np.float32(0.24080849), np.float32(0.29385212), np.float32(0.30073112), np.float32(0.28501627), np.float32(0.28209624), np.float32(0.2597762), np.float32(0.24384417), np.float32(0.23209947), np.float32(0.1971058), np.float32(0.1990805), np.float32(0.19155583), np.float32(0.17975415), np.float32(0.15683988), np.float32(0.16812097), np.float32(0.16620141), np.float32(0.15383404), np.float32(0.13697837), np.float32(0.13889045), np.float32(0.14076306), np.float32(0.106375225), np.float32(0.11322216), np.float32(0.12173744), np.float32(0.1279514), np.float32(0.12993683), np.float32(0.16904448), np.float32(0.18266432), np.float32(0.17598383), np.float32(0.17856121), np.float32(0.1754666), np.float32(0.19311282), np.float32(0.20647372), np.float32(0.22172198), np.float32(0.24111287), np.float32(0.36392367), np.float32(0.3775651), np.float32(0.38474542), np.float32(0.4650322), np.float32(0.5048459), np.float32(0.47451517), np.float32(0.4922308), np.float32(0.46786332), np.float32(0.49976814), np.float32(0.49689257), np.float32(0.5430158), np.float32(0.5554735), np.float32(0.6867133), np.float32(0.81065506), np.float32(0.8292345), np.float32(0.82740897), np.float32(0.84068257), np.float32(0.8327493), np.float32(0.83498603), np.float32(0.80542564), np.float32(0.8409718), np.float32(0.82933146), np.float32(0.79347456), np.float32(0.80634725), np.float32(0.79862744), np.float32(0.7765434), np.float32(0.8155842), np.float32(0.7694088), np.float32(0.7878119), np.float32(0.8385639), np.float32(0.7769837), np.float32(0.6814661), np.float32(0.66697073), np.float32(0.64223534), np.float32(0.5561735), np.float32(0.51593935), np.float32(0.43562824), np.float32(0.34751192), np.float32(0.34172568), np.float32(0.41252473), np.float32(0.40580848), np.float32(0.4307453), np.float32(0.44960338), np.float32(0.46337166), np.float32(0.41372988), np.float32(0.421806), np.float32(0.47932148), np.float32(0.42628765), np.float32(0.41752008), np.float32(0.33890644), np.float32(0.22164497), np.float32(0.26965922), np.float32(0.30054298), np.float32(0.304464), np.float32(0.32125783), np.float32(0.31088793), np.float32(0.32552168), np.float32(0.37892807), np.float32(0.38740775), np.float32(0.35832906), np.float32(0.31627285), np.float32(0.38042247), np.float32(0.3623749), np.float32(0.34436843), np.float32(0.36487082), np.float32(0.39991143), np.float32(0.35201308), np.float32(0.32209802), np.float32(0.3330728), np.float32(0.35018706), np.float32(0.31500635)], 'MEDEVGAEIIDGEKLPNEGSLSRSLPRESNDVAGNPAVSDMDYFKSRVRKDWSDSEADERESSDKCPSDNEDTGIDSELYEGENLSSKAGELHEKTGEDNLPEVPDGEVFEDGDNPSSSLISDEQAQVLETGRLFVRNLPYTATEDELAELFKKYGDISQVHLVVDKDTRRSKGFGYVLYTLPESAVRALKELDKSIFQGRLLHVLPAKQQNAPEKPQHDLPMIQGSNKFKQKREEQRKASEGSGDTRAWNALFMHSDTVAENIARKYGVSKSELLNPEADDLAVRLALGETQVIAETKKAFTSAGVNITVLEELASGRVENVKRSNHVLLVKNLPYGSSEADLTKMFSKFGSLDKIILPPTKAMALVSYLEAAEARAAFKGLAYKRYKDLPLYLEWAPDNIFRSISSLDTKPQHDAIAGTKDATTVVLEQSAIESDEDVDPDRVESRSVFVKNLNFKTTEESLRRHFLENLKGGSIRSIKVKKHVKNGKNLSMGFGFIEFDSVETARNTCKQLQGTVLEGHALILQLCHSKKNASDEIVRNKVEKEKSSTKLIVRNVAFEATKKDLKQLFSAFGQIKSLRLPKKFDGNHRGFAFVEFVTKQEAQNAFDALSSSHLYGRHLVLERAKEGETLEELRARTASHFVDEQSGFQNPSKLSKKRKRFSVVDEGSVKFERITG': [np.float32(0.9602829), np.float32(0.96139216), np.float32(0.9645541), np.float32(0.964123), np.float32(0.9646015), np.float32(0.9654637), np.float32(0.966999), np.float32(0.9644439), np.float32(0.9659822), np.float32(0.96632284), np.float32(0.9656882), np.float32(0.9682332), np.float32(0.9658969), np.float32(0.96434706), np.float32(0.96404916), np.float32(0.9669189), np.float32(0.96635056), np.float32(0.9646235), np.float32(0.964571), np.float32(0.9667723), np.float32(0.9685814), np.float32(0.97028226), np.float32(0.970674), np.float32(0.9726858), np.float32(0.9730067), np.float32(0.9743269), np.float32(0.9753719), np.float32(0.9748921), np.float32(0.97559506), np.float32(0.9755956), np.float32(0.97425133), np.float32(0.9741925), np.float32(0.9734547), np.float32(0.97217596), np.float32(0.9701469), np.float32(0.9676729), np.float32(0.9655803), np.float32(0.96141946), np.float32(0.9574444), np.float32(0.9552946), np.float32(0.9515943), np.float32(0.95374167), np.float32(0.9449355), np.float32(0.9403407), np.float32(0.93024707), np.float32(0.9232293), np.float32(0.92079103), np.float32(0.921534), np.float32(0.9203479), np.float32(0.9156857), np.float32(0.9256076), np.float32(0.91904026), np.float32(0.9221854), np.float32(0.93536365), np.float32(0.941718), np.float32(0.94678074), np.float32(0.95047885), np.float32(0.9551993), np.float32(0.9615718), np.float32(0.9663048), np.float32(0.9689603), np.float32(0.97178674), np.float32(0.97312784), np.float32(0.9739301), np.float32(0.975272), np.float32(0.9772628), np.float32(0.97814757), np.float32(0.97884023), np.float32(0.97875255), np.float32(0.97863483), np.float32(0.9789813), np.float32(0.9793106), np.float32(0.9781405), np.float32(0.9779139), np.float32(0.9770133), np.float32(0.9762831), np.float32(0.977214), np.float32(0.97624594), np.float32(0.9746158), np.float32(0.9748513), np.float32(0.9752873), np.float32(0.974584), np.float32(0.9744445), np.float32(0.97545516), np.float32(0.9755761), np.float32(0.9762189), np.float32(0.97711587), np.float32(0.977385), np.float32(0.9777354), np.float32(0.97840935), np.float32(0.97843254), np.float32(0.9785436), np.float32(0.9789844), np.float32(0.97852373), np.float32(0.97886276), np.float32(0.9788871), np.float32(0.9788729), np.float32(0.9787716), np.float32(0.9792717), np.float32(0.9796338), np.float32(0.9798956), np.float32(0.97973174), np.float32(0.97877824), np.float32(0.97861826), np.float32(0.97833395), np.float32(0.97867143), np.float32(0.977446), np.float32(0.97592825), np.float32(0.9757361), np.float32(0.9744255), np.float32(0.97283566), np.float32(0.9713888), np.float32(0.9673035), np.float32(0.965439), np.float32(0.9595646), np.float32(0.9550008), np.float32(0.9397175), np.float32(0.9255655), np.float32(0.9121527), np.float32(0.8992074), np.float32(0.87854576), np.float32(0.8628984), np.float32(0.82010466), np.float32(0.7816431), np.float32(0.6716339), np.float32(0.60647386), np.float32(0.54991376), np.float32(0.4488669), np.float32(0.3828799), np.float32(0.31426004), np.float32(0.28863597), np.float32(0.23197527), np.float32(0.20438409), np.float32(0.19988139), np.float32(0.21665107), np.float32(0.1993481), np.float32(0.14873649), np.float32(0.13149118), np.float32(0.14435199), np.float32(0.12743327), np.float32(0.10332961), np.float32(0.113434814), np.float32(0.12065609), np.float32(0.106892064), np.float32(0.11160302), np.float32(0.13149592), np.float32(0.12916204), np.float32(0.12465715), np.float32(0.128723), np.float32(0.121785164), np.float32(0.122205615), np.float32(0.10889437), np.float32(0.10104541), np.float32(0.09382087), np.float32(0.08473431), np.float32(0.0958503), np.float32(0.09909218), np.float32(0.0964695), np.float32(0.09541256), np.float32(0.093462646), np.float32(0.095132574), np.float32(0.10956018), np.float32(0.10333062), np.float32(0.10469021), np.float32(0.10646283), np.float32(0.09481982), np.float32(0.07796062), np.float32(0.07466918), np.float32(0.07533564), np.float32(0.0674487), np.float32(0.05550369), np.float32(0.05157969), np.float32(0.056183692), np.float32(0.058461025), np.float32(0.053613164), np.float32(0.055790793), np.float32(0.06295732), np.float32(0.06465538), np.float32(0.06342096), np.float32(0.063834615), np.float32(0.06543211), np.float32(0.060999993), np.float32(0.058548447), np.float32(0.05962675), np.float32(0.058891878), np.float32(0.051173154), np.float32(0.050208244), np.float32(0.059355855), np.float32(0.06694793), np.float32(0.06847038), np.float32(0.07219784), np.float32(0.07524446), np.float32(0.0773865), np.float32(0.07451298), np.float32(0.07493345), np.float32(0.07890384), np.float32(0.07111924), np.float32(0.08112376), np.float32(0.09816182), np.float32(0.11980466), np.float32(0.13473883), np.float32(0.17750603), np.float32(0.22835793), np.float32(0.24746163), np.float32(0.28727725), np.float32(0.3443742), np.float32(0.39258695), np.float32(0.42021036), np.float32(0.44705972), np.float32(0.47650948), np.float32(0.5145671), np.float32(0.5239527), np.float32(0.5311038), np.float32(0.59661853), np.float32(0.62534684), np.float32(0.679219), np.float32(0.7223442), np.float32(0.7635871), np.float32(0.8379235), np.float32(0.864702), np.float32(0.90277725), np.float32(0.9163942), np.float32(0.91616654), np.float32(0.9096226), np.float32(0.9190318), np.float32(0.91466147), np.float32(0.9054077), np.float32(0.89345217), np.float32(0.8748311), np.float32(0.89498943), np.float32(0.8923666), np.float32(0.871315), np.float32(0.86993706), np.float32(0.8625056), np.float32(0.85013264), np.float32(0.79617167), np.float32(0.7923201), np.float32(0.7323962), np.float32(0.6758564), np.float32(0.65819776), np.float32(0.5503534), np.float32(0.44413093), np.float32(0.35823902), np.float32(0.34154162), np.float32(0.29105112), np.float32(0.32246327), np.float32(0.3374906), np.float32(0.356336), np.float32(0.347059), np.float32(0.33241537), np.float32(0.31147143), np.float32(0.21598005), np.float32(0.18127587), np.float32(0.13658658), np.float32(0.1280671), np.float32(0.14353198), np.float32(0.1314748), np.float32(0.12960415), np.float32(0.110075764), np.float32(0.11236399), np.float32(0.10992259), np.float32(0.11371105), np.float32(0.1167969), np.float32(0.12009862), np.float32(0.12508395), np.float32(0.12888072), np.float32(0.14533229), np.float32(0.15218021), np.float32(0.15216513), np.float32(0.1503685), np.float32(0.14406887), np.float32(0.12612554), np.float32(0.122005664), np.float32(0.13457803), np.float32(0.13937356), np.float32(0.14031951), np.float32(0.15246083), np.float32(0.15864228), np.float32(0.14844814), np.float32(0.14153992), np.float32(0.14840992), np.float32(0.1401772), np.float32(0.12616138), np.float32(0.11489947), np.float32(0.1097223), np.float32(0.109678976), np.float32(0.099798925), np.float32(0.10797769), np.float32(0.11948452), np.float32(0.111153476), np.float32(0.09793236), np.float32(0.090276785), np.float32(0.10107329), np.float32(0.09363405), np.float32(0.094472826), np.float32(0.100851275), np.float32(0.10023297), np.float32(0.094142355), np.float32(0.09160851), np.float32(0.09195362), np.float32(0.0854021), np.float32(0.08264073), np.float32(0.087621994), np.float32(0.08059328), np.float32(0.07670928), np.float32(0.08111349), np.float32(0.08492642), np.float32(0.08858056), np.float32(0.08291431), np.float32(0.08894568), np.float32(0.108643815), np.float32(0.09824015), np.float32(0.09425511), np.float32(0.10249733), np.float32(0.10566256), np.float32(0.10743516), np.float32(0.09399083), np.float32(0.08525047), np.float32(0.07048446), np.float32(0.0688423), np.float32(0.0633779), np.float32(0.0715451), np.float32(0.07159013), np.float32(0.07069034), np.float32(0.076714076), np.float32(0.074415565), np.float32(0.07267835), np.float32(0.076100335), np.float32(0.0780298), np.float32(0.07943637), np.float32(0.07898995), np.float32(0.07125524), np.float32(0.06796487), np.float32(0.060620382), np.float32(0.059315033), np.float32(0.057885174), np.float32(0.047256883), np.float32(0.044109046), np.float32(0.045081746), np.float32(0.041871917), np.float32(0.048444036), np.float32(0.0558753), np.float32(0.060283374), np.float32(0.0652046), np.float32(0.07520233), np.float32(0.07034318), np.float32(0.06929793), np.float32(0.07135995), np.float32(0.065439455), np.float32(0.06567893), np.float32(0.06693243), np.float32(0.06705153), np.float32(0.06471452), np.float32(0.059930257), np.float32(0.055755213), np.float32(0.051852617), np.float32(0.05232265), np.float32(0.05028656), np.float32(0.045303203), np.float32(0.04486154), np.float32(0.049547356), np.float32(0.04544369), np.float32(0.041089453), np.float32(0.046024624), np.float32(0.044934016), np.float32(0.04390667), np.float32(0.046142694), np.float32(0.046824157), np.float32(0.041304454), np.float32(0.04538107), np.float32(0.046651006), np.float32(0.047141925), np.float32(0.04687191), np.float32(0.045445863), np.float32(0.046862885), np.float32(0.04799989), np.float32(0.04827341), np.float32(0.05341407), np.float32(0.060763415), np.float32(0.06477856), np.float32(0.07039446), np.float32(0.072731726), np.float32(0.07189777), np.float32(0.07127761), np.float32(0.07302425), np.float32(0.074387334), np.float32(0.06851625), np.float32(0.06640128), np.float32(0.072962075), np.float32(0.07156826), np.float32(0.0654318), np.float32(0.060006615), np.float32(0.06604413), np.float32(0.05953295), np.float32(0.05557381), np.float32(0.05910983), np.float32(0.06870354), np.float32(0.06792208), np.float32(0.069845624), np.float32(0.077366516), np.float32(0.09287728), np.float32(0.08733613), np.float32(0.09539223), np.float32(0.11700751), np.float32(0.12541199), np.float32(0.13567796), np.float32(0.15666068), np.float32(0.17916253), np.float32(0.17995785), np.float32(0.20444673), np.float32(0.2623663), np.float32(0.27823007), np.float32(0.29746765), np.float32(0.3278362), np.float32(0.38884306), np.float32(0.42462504), np.float32(0.4270043), np.float32(0.42658365), np.float32(0.53068197), np.float32(0.532104), np.float32(0.5277527), np.float32(0.50851583), np.float32(0.5414549), np.float32(0.5689923), np.float32(0.6704257), np.float32(0.6787249), np.float32(0.77994984), np.float32(0.7827947), np.float32(0.7985504), np.float32(0.7985428), np.float32(0.85221976), np.float32(0.84551585), np.float32(0.8398161), np.float32(0.8539478), np.float32(0.84517586), np.float32(0.8285853), np.float32(0.83451796), np.float32(0.83335596), np.float32(0.81049633), np.float32(0.79004145), np.float32(0.73059076), np.float32(0.7072713), np.float32(0.70822114), np.float32(0.60213286), np.float32(0.57914495), np.float32(0.52296954), np.float32(0.51047945), np.float32(0.4158444), np.float32(0.3907822), np.float32(0.30194506), np.float32(0.28183073), np.float32(0.2780739), np.float32(0.27074245), np.float32(0.21021082), np.float32(0.18162666), np.float32(0.1628242), np.float32(0.13436863), np.float32(0.12033172), np.float32(0.11864618), np.float32(0.11427366), np.float32(0.10584397), np.float32(0.11945141), np.float32(0.12718333), np.float32(0.12756796), np.float32(0.12844461), np.float32(0.12174998), np.float32(0.12593521), np.float32(0.1382993), np.float32(0.122253604), np.float32(0.12859908), np.float32(0.11330753), np.float32(0.12529723), np.float32(0.13677569), np.float32(0.13986066), np.float32(0.13522254), np.float32(0.1566968), np.float32(0.18028376), np.float32(0.2002286), np.float32(0.21961883), np.float32(0.24662131), np.float32(0.23064364), np.float32(0.22640842), np.float32(0.2181311), np.float32(0.21983694), np.float32(0.19891131), np.float32(0.18407062), np.float32(0.16156411), np.float32(0.14815494), np.float32(0.16423574), np.float32(0.16280302), np.float32(0.17421289), np.float32(0.18190672), np.float32(0.18604147), np.float32(0.17584628), np.float32(0.18572146), np.float32(0.18998465), np.float32(0.17843884), np.float32(0.17728035), np.float32(0.18719645), np.float32(0.16430481), np.float32(0.1480985), np.float32(0.14621988), np.float32(0.11589825), np.float32(0.106714934), np.float32(0.11179847), np.float32(0.098196484), np.float32(0.08684302), np.float32(0.08252991), np.float32(0.09102492), np.float32(0.09966738), np.float32(0.09987325), np.float32(0.108281046), np.float32(0.09008891), np.float32(0.08422563), np.float32(0.073023945), np.float32(0.0702088), np.float32(0.06306424), np.float32(0.053920545), np.float32(0.05637479), np.float32(0.055056818), np.float32(0.05056119), np.float32(0.05407462), np.float32(0.05750274), np.float32(0.062161103), np.float32(0.06080622), np.float32(0.061876163), np.float32(0.07598297), np.float32(0.07183063), np.float32(0.0824746), np.float32(0.09605215), np.float32(0.104081415), np.float32(0.11316644), np.float32(0.10433258), np.float32(0.12774399), np.float32(0.17736717), np.float32(0.19457196), np.float32(0.20536038), np.float32(0.22880036), np.float32(0.2429562), np.float32(0.23305407), np.float32(0.27150682), np.float32(0.3019936), np.float32(0.2879106), np.float32(0.27513295), np.float32(0.2663642), np.float32(0.21173857), np.float32(0.17557947), np.float32(0.16873613), np.float32(0.16023594), np.float32(0.1660506), np.float32(0.15209815), np.float32(0.151158), np.float32(0.15511465), np.float32(0.164294), np.float32(0.15080765), np.float32(0.118265554), np.float32(0.123495996), np.float32(0.11544508), np.float32(0.090189986), np.float32(0.07489207), np.float32(0.0680055), np.float32(0.067675315), np.float32(0.06143446), np.float32(0.060458444), np.float32(0.06222466), np.float32(0.060100522), np.float32(0.061985105), np.float32(0.07190546), np.float32(0.07144205), np.float32(0.077510595), np.float32(0.07668086), np.float32(0.08279908), np.float32(0.101420105), np.float32(0.11221896), np.float32(0.11233187), np.float32(0.12729558), np.float32(0.122150436), np.float32(0.104895175), np.float32(0.10843536), np.float32(0.124359004), np.float32(0.113862656), np.float32(0.099404074), np.float32(0.10065725), np.float32(0.10231572), np.float32(0.09544608), np.float32(0.09839148), np.float32(0.10227413), np.float32(0.09880698), np.float32(0.090727106), np.float32(0.103705846), np.float32(0.10731068), np.float32(0.1067115), np.float32(0.10925609), np.float32(0.10430058), np.float32(0.11225892), np.float32(0.10477105), np.float32(0.087401755), np.float32(0.08472163), np.float32(0.08634226), np.float32(0.074853726), np.float32(0.07256814), np.float32(0.07131507), np.float32(0.07100485), np.float32(0.069992065), np.float32(0.07184799), np.float32(0.073952645), np.float32(0.07670928), np.float32(0.081192836), np.float32(0.087043405), np.float32(0.08505723), np.float32(0.08976109), np.float32(0.09051938), np.float32(0.100344166), np.float32(0.09913844), np.float32(0.08893041), np.float32(0.09640906), np.float32(0.11753726), np.float32(0.12678374), np.float32(0.13261397), np.float32(0.14225313), np.float32(0.15016289), np.float32(0.16144544), np.float32(0.16261898), np.float32(0.1728822), np.float32(0.17280707), np.float32(0.18090075), np.float32(0.18292552), np.float32(0.17438082), np.float32(0.18056212), np.float32(0.1863335), np.float32(0.18887366), np.float32(0.197587), np.float32(0.19887932), np.float32(0.23463152), np.float32(0.28037077), np.float32(0.31504738), np.float32(0.31991494), np.float32(0.31889868), np.float32(0.40121537), np.float32(0.41688403), np.float32(0.42621592), np.float32(0.43815112), np.float32(0.44173884), np.float32(0.47028947), np.float32(0.5228772), np.float32(0.5624295), np.float32(0.70502084), np.float32(0.71613723), np.float32(0.77792084), np.float32(0.8260466), np.float32(0.85762644), np.float32(0.8944227), np.float32(0.8780594), np.float32(0.8865254), np.float32(0.9060642), np.float32(0.9234014), np.float32(0.9342273), np.float32(0.9347656), np.float32(0.9378283), np.float32(0.93379354), np.float32(0.938737), np.float32(0.9461024), np.float32(0.9424539), np.float32(0.94568694), np.float32(0.947049), np.float32(0.94440067), np.float32(0.94043744), np.float32(0.93733746), np.float32(0.93355656), np.float32(0.93059856), np.float32(0.91708463), np.float32(0.9226295), np.float32(0.9279253), np.float32(0.922289), np.float32(0.9148861), np.float32(0.89555496), np.float32(0.9199221), np.float32(0.9308929)], 'GGEMKIFIGNLSSKTREKDVSVLFEPYGTVQSCAVLNQYAFVHMKEVEAGKRAVRELNGTELHGNALVVEESRRRPLNTVKIFVGNISSAVTSKELEAEFRPFGKIVECDILKEFGFVHMENEEEAMNAIMALNRTPLKGKTISVQLSTSNKKPFGSPGTPRNQGSLDDRAMPQRSQSDRSMPSWNLDDQTLGSSGAQRDYGDDGSFESLGAARSLDDRVYVPPRDQGDDWRYASVSRQQPNPSKNGSYEDKYNSASLQSTSPGTSYAPRNSYSESDYSIRYSYYPDQYGSSQEGGHTLPSTYGRDRSPIRRSVPSLPPVSSTSLASSSLSRPLAPSASEFSRPLAPSDFSRPLALSSASELSKSLAPSASTGLPYERTRLSPPRISSARSDSKRSDKQRYSYDRPVTGLSDYRRYPETDSAYRRPSESPLEYRSYAESSSGYSRLAEPRSDFRRTL': [np.float32(0.1647458), np.float32(0.18543959), np.float32(0.21017425), np.float32(0.21745436), np.float32(0.25783396), np.float32(0.25441596), np.float32(0.22251365), np.float32(0.23423946), np.float32(0.18206203), np.float32(0.16789034), np.float32(0.15500513), np.float32(0.13534588), np.float32(0.1231871), np.float32(0.122336015), np.float32(0.12121889), np.float32(0.113645636), np.float32(0.1144873), np.float32(0.11167777), np.float32(0.114547364), np.float32(0.11931657), np.float32(0.11771933), np.float32(0.110527754), np.float32(0.104413226), np.float32(0.10557966), np.float32(0.0974309), np.float32(0.09279962), np.float32(0.08472165), np.float32(0.08189386), np.float32(0.068168044), np.float32(0.05696422), np.float32(0.04610816), np.float32(0.04115797), np.float32(0.041049827), np.float32(0.043556258), np.float32(0.047449846), np.float32(0.05068578), np.float32(0.06361614), np.float32(0.06290395), np.float32(0.06450996), np.float32(0.07192661), np.float32(0.083790705), np.float32(0.07798808), np.float32(0.075138904), np.float32(0.07834984), np.float32(0.089773126), np.float32(0.0942543), np.float32(0.105350696), np.float32(0.114691176), np.float32(0.13005558), np.float32(0.13118468), np.float32(0.12625079), np.float32(0.14352494), np.float32(0.15755248), np.float32(0.16409579), np.float32(0.16947748), np.float32(0.15660042), np.float32(0.15846436), np.float32(0.1503417), np.float32(0.14137655), np.float32(0.15232866), np.float32(0.1399197), np.float32(0.14261955), np.float32(0.16681619), np.float32(0.16639371), np.float32(0.14930274), np.float32(0.16661859), np.float32(0.17090113), np.float32(0.164877), np.float32(0.15349315), np.float32(0.17564638), np.float32(0.14941613), np.float32(0.14206444), np.float32(0.13534403), np.float32(0.111608125), np.float32(0.09552067), np.float32(0.08212208), np.float32(0.06916382), np.float32(0.06622282), np.float32(0.07090201), np.float32(0.068578176), np.float32(0.07456486), np.float32(0.08427995), np.float32(0.10585433), np.float32(0.11169073), np.float32(0.10603054), np.float32(0.09510959), np.float32(0.087620236), np.float32(0.08542941), np.float32(0.07860469), np.float32(0.0846495), np.float32(0.09110889), np.float32(0.08825279), np.float32(0.0920381), np.float32(0.101746924), np.float32(0.108445995), np.float32(0.11412943), np.float32(0.1189921), np.float32(0.11234776), np.float32(0.11477858), np.float32(0.11975041), np.float32(0.11976433), np.float32(0.12220935), np.float32(0.12288715), np.float32(0.12248057), np.float32(0.12053831), np.float32(0.123124644), np.float32(0.09663211), np.float32(0.100850664), np.float32(0.10538965), np.float32(0.10789443), np.float32(0.10448442), np.float32(0.109970234), np.float32(0.123955995), np.float32(0.12596077), np.float32(0.109072655), np.float32(0.11028138), np.float32(0.122126505), np.float32(0.10859732), np.float32(0.1027781), np.float32(0.11052732), np.float32(0.11049224), np.float32(0.103257105), np.float32(0.11127364), np.float32(0.123670444), np.float32(0.1298019), np.float32(0.12803294), np.float32(0.13078445), np.float32(0.15560973), np.float32(0.1854192), np.float32(0.21175203), np.float32(0.2479028), np.float32(0.25633445), np.float32(0.2723788), np.float32(0.27493814), np.float32(0.37574306), np.float32(0.39937598), np.float32(0.42131558), np.float32(0.45569983), np.float32(0.52829945), np.float32(0.56251824), np.float32(0.6008142), np.float32(0.65563077), np.float32(0.7328298), np.float32(0.8063111), np.float32(0.8187954), np.float32(0.8554924), np.float32(0.8943717), np.float32(0.8972431), np.float32(0.9086963), np.float32(0.91106856), np.float32(0.9300419), np.float32(0.93309915), np.float32(0.9420304), np.float32(0.95254374), np.float32(0.95514697), np.float32(0.9628712), np.float32(0.96895325), np.float32(0.97284895), np.float32(0.9759615), np.float32(0.9780503), np.float32(0.9783935), np.float32(0.97835094), np.float32(0.97956306), np.float32(0.9794002), np.float32(0.9786623), np.float32(0.9789731), np.float32(0.97868663), np.float32(0.9780855), np.float32(0.9785735), np.float32(0.97846735), np.float32(0.9794073), np.float32(0.9787795), np.float32(0.97824633), np.float32(0.97919023), np.float32(0.97810286), np.float32(0.97838974), np.float32(0.9780627), np.float32(0.97862554), np.float32(0.97892284), np.float32(0.9781675), np.float32(0.97871757), np.float32(0.97855544), np.float32(0.9789317), np.float32(0.97833955), np.float32(0.977464), np.float32(0.9777852), np.float32(0.97799325), np.float32(0.9775049), np.float32(0.97713053), np.float32(0.97798604), np.float32(0.9788386), np.float32(0.9798094), np.float32(0.98014003), np.float32(0.97971636), np.float32(0.9795574), np.float32(0.9806651), np.float32(0.98117507), np.float32(0.98049533), np.float32(0.98163134), np.float32(0.98108727), np.float32(0.98169243), np.float32(0.9821467), np.float32(0.982812), np.float32(0.9822802), np.float32(0.9820248), np.float32(0.98176575), np.float32(0.9817116), np.float32(0.9809941), np.float32(0.9814595), np.float32(0.98137593), np.float32(0.98133403), np.float32(0.98090404), np.float32(0.98137784), np.float32(0.9805156), np.float32(0.98002553), np.float32(0.9796321), np.float32(0.9796903), np.float32(0.9790219), np.float32(0.9784969), np.float32(0.97742903), np.float32(0.9769871), np.float32(0.9772453), np.float32(0.9765514), np.float32(0.9761021), np.float32(0.9760769), np.float32(0.97528005), np.float32(0.9756506), np.float32(0.97647285), np.float32(0.9761594), np.float32(0.9766167), np.float32(0.9762902), np.float32(0.9765886), np.float32(0.9769275), np.float32(0.97607136), np.float32(0.97630686), np.float32(0.9764474), np.float32(0.9762018), np.float32(0.9753245), np.float32(0.97550803), np.float32(0.9738808), np.float32(0.97410995), np.float32(0.9740006), np.float32(0.97386104), np.float32(0.9738314), np.float32(0.97477764), np.float32(0.974261), np.float32(0.9749726), np.float32(0.97515875), np.float32(0.97529614), np.float32(0.97643095), np.float32(0.9754073), np.float32(0.9749815), np.float32(0.97444284), np.float32(0.9749008), np.float32(0.9748471), np.float32(0.97596425), np.float32(0.97581255), np.float32(0.97558093), np.float32(0.9759878), np.float32(0.976823), np.float32(0.97651684), np.float32(0.9767482), np.float32(0.9766312), np.float32(0.9775754), np.float32(0.9770337), np.float32(0.97636306), np.float32(0.97621506), np.float32(0.9763801), np.float32(0.97592294), np.float32(0.9756881), np.float32(0.97501886), np.float32(0.97430724), np.float32(0.97513026), np.float32(0.9743818), np.float32(0.9749262), np.float32(0.9742842), np.float32(0.9734726), np.float32(0.9735345), np.float32(0.97350526), np.float32(0.971219), np.float32(0.97054356), np.float32(0.9708784), np.float32(0.9717006), np.float32(0.9743508), np.float32(0.9756645), np.float32(0.9744946), np.float32(0.976031), np.float32(0.97694075), np.float32(0.9771962), np.float32(0.97741073), np.float32(0.97755265), np.float32(0.9786708), np.float32(0.9788592), np.float32(0.9797863), np.float32(0.98013204), np.float32(0.98125285), np.float32(0.9805808), np.float32(0.9797767), np.float32(0.98099136), np.float32(0.98153794), np.float32(0.98155725), np.float32(0.98151875), np.float32(0.9821547), np.float32(0.98206216), np.float32(0.98191917), np.float32(0.98301125), np.float32(0.981875), np.float32(0.98208445), np.float32(0.98250717), np.float32(0.9818761), np.float32(0.9821931), np.float32(0.9819359), np.float32(0.98200226), np.float32(0.9827193), np.float32(0.9828713), np.float32(0.982864), np.float32(0.9825088), np.float32(0.98129064), np.float32(0.9818786), np.float32(0.98159903), np.float32(0.9818761), np.float32(0.98200136), np.float32(0.98269147), np.float32(0.9825951), np.float32(0.9828478), np.float32(0.98242813), np.float32(0.98244184), np.float32(0.98216325), np.float32(0.9822338), np.float32(0.9823758), np.float32(0.9815985), np.float32(0.9821842), np.float32(0.9810184), np.float32(0.98230606), np.float32(0.98181653), np.float32(0.98125076), np.float32(0.98115784), np.float32(0.98042864), np.float32(0.9809856), np.float32(0.9808359), np.float32(0.9812144), np.float32(0.98095196), np.float32(0.980688), np.float32(0.98087573), np.float32(0.98124987), np.float32(0.9811116), np.float32(0.97973883), np.float32(0.9802973), np.float32(0.97922647), np.float32(0.9794784), np.float32(0.9789368), np.float32(0.978775), np.float32(0.9789266), np.float32(0.97782075), np.float32(0.9793214), np.float32(0.9782496), np.float32(0.9790966), np.float32(0.978736), np.float32(0.97892535), np.float32(0.9784409), np.float32(0.9796736), np.float32(0.9793915), np.float32(0.9790846), np.float32(0.97954136), np.float32(0.9804364), np.float32(0.981026), np.float32(0.9812686), np.float32(0.9814107), np.float32(0.9812175), np.float32(0.98198515), np.float32(0.98183286), np.float32(0.9814409), np.float32(0.98192436), np.float32(0.98200697), np.float32(0.98234797), np.float32(0.98236495), np.float32(0.9822772), np.float32(0.98247564), np.float32(0.9827461), np.float32(0.9823178), np.float32(0.98245895), np.float32(0.98233175), np.float32(0.98187435), np.float32(0.98177284), np.float32(0.9806296), np.float32(0.98052156), np.float32(0.9803823), np.float32(0.97995615), np.float32(0.979988), np.float32(0.97964215), np.float32(0.9783288), np.float32(0.9788382), np.float32(0.97795427), np.float32(0.9768837), np.float32(0.97706246), np.float32(0.97785336), np.float32(0.9781296), np.float32(0.97702426), np.float32(0.976652), np.float32(0.97682005), np.float32(0.9766564), np.float32(0.9765969), np.float32(0.97546864), np.float32(0.97587776), np.float32(0.97398496), np.float32(0.97517985), np.float32(0.9752435), np.float32(0.97436553), np.float32(0.9748248), np.float32(0.9737005), np.float32(0.97310567), np.float32(0.9733636), np.float32(0.972613), np.float32(0.97254455), np.float32(0.97313076), np.float32(0.9729662), np.float32(0.9744425), np.float32(0.97253305), np.float32(0.9724505), np.float32(0.97339046), np.float32(0.97192717), np.float32(0.9724085), np.float32(0.9706252), np.float32(0.97210276), np.float32(0.97144), np.float32(0.97052145), np.float32(0.96957535), np.float32(0.96776307), np.float32(0.9670593), np.float32(0.9672173), np.float32(0.96446425), np.float32(0.9643508), np.float32(0.9617173), np.float32(0.96185803), np.float32(0.96013004), np.float32(0.9587684), np.float32(0.9586401), np.float32(0.9566913), np.float32(0.9591119), np.float32(0.95690715), np.float32(0.955127), np.float32(0.95736945), np.float32(0.9636967), np.float32(0.96709377), np.float32(0.96573746), np.float32(0.9645251), np.float32(0.96427387), np.float32(0.96581286), np.float32(0.9649625), np.float32(0.9628519), np.float32(0.96239483), np.float32(0.9585403), np.float32(0.9575458), np.float32(0.95611435), np.float32(0.9545468), np.float32(0.9507661), np.float32(0.95304906)], 'MILQALAELHRSSRRAIAKYISDNFSGLPSRHDALLSAHLRRLRSQGLLLMSGHSYYLVSNSNSAPQGRGRPPKNAAKRGPGRPRKNPLPVASSAVPVGFKRGPGRPRKNAAPAVVKRGVGRPRKKAAPMPPPPGSKNATPPPTAVSGLKRGRGRPPKITPILSTAPGAKGIPGRLPVSVAAVPIGKRRPGRPPKVARRPSNVVVSVAGKRKPGRPPKIATAGAVLGSSGKAVAGVKRGRGRPPKAKPLQSASVLSGNAALTKRGPGRPRKNRPLEAGDGVAAEVEAGHTEDKGEAEHIQIVGEAEAVQNGGEVKSLLSGGASSVEKSPGSPGKEMPLENKPTQVGVSASVEKRGRGRPKKEKPPAARPDGTGDAKSVGIKRGRGRPRKDSSFQAVFAEEAAGEVSRDVTEARPEGDAELLSGKETATAAVVLGESKEARPAVAGGVLVFGEETQTAPVEAGSVISCVGAGVDRMDSNLGMDNP': [np.float32(0.3583287), np.float32(0.3902179), np.float32(0.37328187), np.float32(0.3853348), np.float32(0.35795888), np.float32(0.31444997), np.float32(0.3006796), np.float32(0.3226379), np.float32(0.35185048), np.float32(0.31388745), np.float32(0.33760703), np.float32(0.31669092), np.float32(0.26844996), np.float32(0.24759015), np.float32(0.25677076), np.float32(0.29934916), np.float32(0.25214273), np.float32(0.2821676), np.float32(0.34883443), np.float32(0.33746937), np.float32(0.2856994), np.float32(0.32334077), np.float32(0.36002836), np.float32(0.33078766), np.float32(0.31460273), np.float32(0.34003454), np.float32(0.33877525), np.float32(0.28022334), np.float32(0.2759785), np.float32(0.3247898), np.float32(0.3784932), np.float32(0.26585925), np.float32(0.25084612), np.float32(0.25980967), np.float32(0.25307322), np.float32(0.24840079), np.float32(0.24779415), np.float32(0.2537027), np.float32(0.2605816), np.float32(0.26822633), np.float32(0.28849792), np.float32(0.2963546), np.float32(0.32069996), np.float32(0.27850738), np.float32(0.349011), np.float32(0.44758278), np.float32(0.52917475), np.float32(0.6163196), np.float32(0.66909325), np.float32(0.7677717), np.float32(0.8240287), np.float32(0.83134073), np.float32(0.85866135), np.float32(0.86225694), np.float32(0.8896184), np.float32(0.8904366), np.float32(0.89549524), np.float32(0.90405095), np.float32(0.91400987), np.float32(0.9153387), np.float32(0.9169395), np.float32(0.9247793), np.float32(0.9301471), np.float32(0.93679214), np.float32(0.9461618), np.float32(0.9544415), np.float32(0.96049225), np.float32(0.9681273), np.float32(0.9715758), np.float32(0.9772749), np.float32(0.9808301), np.float32(0.9840954), np.float32(0.98569864), np.float32(0.986666), np.float32(0.9875673), np.float32(0.987971), np.float32(0.98825586), np.float32(0.98873734), np.float32(0.98849505), np.float32(0.98849434), np.float32(0.9884907), np.float32(0.9883554), np.float32(0.9882238), np.float32(0.9880173), np.float32(0.9881677), np.float32(0.987966), np.float32(0.9876797), np.float32(0.98751044), np.float32(0.9873093), np.float32(0.98722315), np.float32(0.98742396), np.float32(0.98677546), np.float32(0.98694044), np.float32(0.9871007), np.float32(0.9871694), np.float32(0.98699075), np.float32(0.9873958), np.float32(0.9873847), np.float32(0.9872199), np.float32(0.9871602), np.float32(0.9867404), np.float32(0.98660964), np.float32(0.98667127), np.float32(0.98634005), np.float32(0.98676676), np.float32(0.987358), np.float32(0.98754394), np.float32(0.9874512), np.float32(0.98799884), np.float32(0.98818064), np.float32(0.9884067), np.float32(0.98838323), np.float32(0.9883575), np.float32(0.9885895), np.float32(0.98855305), np.float32(0.9887406), np.float32(0.98861235), np.float32(0.9885467), np.float32(0.98828006), np.float32(0.9883138), np.float32(0.98791736), np.float32(0.9875837), np.float32(0.9875322), np.float32(0.9871022), np.float32(0.98670435), np.float32(0.9867458), np.float32(0.9868919), np.float32(0.98690075), np.float32(0.98689437), np.float32(0.9864655), np.float32(0.985959), np.float32(0.9860648), np.float32(0.9857437), np.float32(0.98522145), np.float32(0.98495644), np.float32(0.9850638), np.float32(0.9846331), np.float32(0.98494565), np.float32(0.98485816), np.float32(0.9855252), np.float32(0.9853174), np.float32(0.98606247), np.float32(0.98590314), np.float32(0.9862337), np.float32(0.9861682), np.float32(0.98649395), np.float32(0.9866486), np.float32(0.986733), np.float32(0.9863331), np.float32(0.98589987), np.float32(0.98576397), np.float32(0.98557335), np.float32(0.98514336), np.float32(0.9855999), np.float32(0.986172), np.float32(0.986587), np.float32(0.98627025), np.float32(0.9866628), np.float32(0.98653793), np.float32(0.986749), np.float32(0.98726827), np.float32(0.9869162), np.float32(0.9867851), np.float32(0.986893), np.float32(0.98697346), np.float32(0.9860656), np.float32(0.98540026), np.float32(0.9848631), np.float32(0.98564434), np.float32(0.9857702), np.float32(0.98556757), np.float32(0.98519254), np.float32(0.9852821), np.float32(0.98583096), np.float32(0.98599434), np.float32(0.9859832), np.float32(0.98629886), np.float32(0.98585224), np.float32(0.986118), np.float32(0.9859474), np.float32(0.9866512), np.float32(0.9868841), np.float32(0.9867014), np.float32(0.9873417), np.float32(0.9871681), np.float32(0.9868352), np.float32(0.98698646), np.float32(0.9866237), np.float32(0.98690873), np.float32(0.9865313), np.float32(0.98638654), np.float32(0.9865312), np.float32(0.98622036), np.float32(0.98613703), np.float32(0.98568904), np.float32(0.985587), np.float32(0.98504317), np.float32(0.98458415), np.float32(0.9851099), np.float32(0.9855533), np.float32(0.98523176), np.float32(0.984711), np.float32(0.98495525), np.float32(0.98553675), np.float32(0.98529655), np.float32(0.9857351), np.float32(0.985838), np.float32(0.98596895), np.float32(0.98538625), np.float32(0.9857614), np.float32(0.98541194), np.float32(0.9851686), np.float32(0.9848542), np.float32(0.9852271), np.float32(0.9856882), np.float32(0.9855912), np.float32(0.9857137), np.float32(0.98617285), np.float32(0.9866654), np.float32(0.98678243), np.float32(0.98724467), np.float32(0.98745584), np.float32(0.9871939), np.float32(0.9865936), np.float32(0.98696274), np.float32(0.98715127), np.float32(0.9881512), np.float32(0.9886053), np.float32(0.9890826), np.float32(0.98928845), np.float32(0.989135), np.float32(0.9885233), np.float32(0.98803127), np.float32(0.9875021), np.float32(0.98740005), np.float32(0.9871896), np.float32(0.98692906), np.float32(0.98713106), np.float32(0.9872067), np.float32(0.9870978), np.float32(0.98730916), np.float32(0.9874422), np.float32(0.9878758), np.float32(0.98777497), np.float32(0.9879923), np.float32(0.98763674), np.float32(0.98744476), np.float32(0.9874879), np.float32(0.98705834), np.float32(0.9868837), np.float32(0.9865449), np.float32(0.9869977), np.float32(0.9869467), np.float32(0.9866239), np.float32(0.9867438), np.float32(0.9867922), np.float32(0.9874801), np.float32(0.98689795), np.float32(0.9873346), np.float32(0.9874371), np.float32(0.9872362), np.float32(0.98728275), np.float32(0.9869284), np.float32(0.98744476), np.float32(0.987392), np.float32(0.9875206), np.float32(0.98660153), np.float32(0.9858066), np.float32(0.9855158), np.float32(0.9864662), np.float32(0.985372), np.float32(0.985089), np.float32(0.98431224), np.float32(0.98457795), np.float32(0.9843141), np.float32(0.9840874), np.float32(0.9833536), np.float32(0.9834162), np.float32(0.98309326), np.float32(0.98286337), np.float32(0.9827297), np.float32(0.98278415), np.float32(0.98225135), np.float32(0.98137534), np.float32(0.98074085), np.float32(0.98043174), np.float32(0.98063236), np.float32(0.97813797), np.float32(0.97779685), np.float32(0.97640944), np.float32(0.9760549), np.float32(0.9744461), np.float32(0.9749234), np.float32(0.9726088), np.float32(0.9739153), np.float32(0.97273874), np.float32(0.9732912), np.float32(0.97315276), np.float32(0.97447646), np.float32(0.9745533), np.float32(0.97461694), np.float32(0.9751244), np.float32(0.97569466), np.float32(0.9761213), np.float32(0.97532254), np.float32(0.9747581), np.float32(0.9755744), np.float32(0.97586197), np.float32(0.97650355), np.float32(0.97752756), np.float32(0.97802585), np.float32(0.97817403), np.float32(0.9793046), np.float32(0.9802792), np.float32(0.9807283), np.float32(0.98129153), np.float32(0.9810019), np.float32(0.98055434), np.float32(0.9807246), np.float32(0.980316), np.float32(0.9800199), np.float32(0.9792804), np.float32(0.9800756), np.float32(0.9801517), np.float32(0.9809732), np.float32(0.9805068), np.float32(0.981416), np.float32(0.9818055), np.float32(0.98230296), np.float32(0.9827608), np.float32(0.9831701), np.float32(0.9835878), np.float32(0.98386395), np.float32(0.9842441), np.float32(0.9839878), np.float32(0.98414695), np.float32(0.9842865), np.float32(0.9836457), np.float32(0.98381984), np.float32(0.9837707), np.float32(0.98443764), np.float32(0.9846405), np.float32(0.98437816), np.float32(0.98434746), np.float32(0.98485905), np.float32(0.98464), np.float32(0.9853366), np.float32(0.98563033), np.float32(0.9860174), np.float32(0.9864172), np.float32(0.9862065), np.float32(0.9861254), np.float32(0.9862054), np.float32(0.98636997), np.float32(0.98672616), np.float32(0.9868443), np.float32(0.98726743), np.float32(0.9873038), np.float32(0.98701596), np.float32(0.98711073), np.float32(0.98764765), np.float32(0.98742837), np.float32(0.987394), np.float32(0.9870883), np.float32(0.98686385), np.float32(0.98659223), np.float32(0.98639953), np.float32(0.98570096), np.float32(0.985209), np.float32(0.9850729), np.float32(0.98415136), np.float32(0.98411614), np.float32(0.98408854), np.float32(0.9832351), np.float32(0.9836668), np.float32(0.9838261), np.float32(0.98383176), np.float32(0.9829686), np.float32(0.98197377), np.float32(0.98106784), np.float32(0.97673655), np.float32(0.977196), np.float32(0.97727114), np.float32(0.9771913), np.float32(0.9750847), np.float32(0.9743525), np.float32(0.9715298), np.float32(0.97336864), np.float32(0.9703077), np.float32(0.96879715), np.float32(0.9669512), np.float32(0.96457803), np.float32(0.964318), np.float32(0.96080005), np.float32(0.96011055), np.float32(0.96193254), np.float32(0.96101767), np.float32(0.9589463), np.float32(0.9554293), np.float32(0.9546349), np.float32(0.9537965), np.float32(0.9520875), np.float32(0.9563415), np.float32(0.9601845), np.float32(0.9676138), np.float32(0.96661514), np.float32(0.9651532), np.float32(0.9672339), np.float32(0.96719927), np.float32(0.96809256), np.float32(0.9676321), np.float32(0.968346), np.float32(0.9686836), np.float32(0.96801615), np.float32(0.9565936), np.float32(0.96061194), np.float32(0.95711833), np.float32(0.94677347), np.float32(0.9460692), np.float32(0.9489647), np.float32(0.9515488), np.float32(0.9422336), np.float32(0.95001245), np.float32(0.9534904), np.float32(0.94454646), np.float32(0.9578075), np.float32(0.96540403), np.float32(0.9652663), np.float32(0.9681608), np.float32(0.9660546), np.float32(0.96507484), np.float32(0.9655398), np.float32(0.96483016), np.float32(0.96483016), np.float32(0.9662646), np.float32(0.9678551), np.float32(0.96799827), np.float32(0.9695329), np.float32(0.9711642), np.float32(0.97067094), np.float32(0.9721737), np.float32(0.9741324), np.float32(0.9741522), np.float32(0.97393847), np.float32(0.9726915), np.float32(0.9718608), np.float32(0.97350085), np.float32(0.97156256), np.float32(0.97150165), np.float32(0.97134477), np.float32(0.9720901), np.float32(0.971421), np.float32(0.97159135), np.float32(0.9714495), np.float32(0.9714974), np.float32(0.9635423), np.float32(0.96240866), np.float32(0.96085805), np.float32(0.9626095), np.float32(0.96003246), np.float32(0.96083343), np.float32(0.96083564), np.float32(0.9639883), np.float32(0.96353346), np.float32(0.9641289), np.float32(0.9636134), np.float32(0.9640132), np.float32(0.9625659), np.float32(0.9621112), np.float32(0.9638813), np.float32(0.9579221), np.float32(0.94993854), np.float32(0.9496502), np.float32(0.9471069), np.float32(0.94019157), np.float32(0.9389364), np.float32(0.9376805), np.float32(0.9379661), np.float32(0.9417074), np.float32(0.9485854), np.float32(0.9532275), np.float32(0.9524007), np.float32(0.9474743), np.float32(0.9501648)], 'MHHWARFPAWRPLAKQAKRPDFTYRNFAQREHIFMRWKEYFLVPDHRVRTISGASFEGFYYICFNQVEGTVTGIYFHAKSEKYQQLELKHVPDHGCTPAIEFR': [np.float32(0.965863), np.float32(0.96896994), np.float32(0.9664493), np.float32(0.9666422), np.float32(0.95370317), np.float32(0.9551021), np.float32(0.9411587), np.float32(0.9398169), np.float32(0.94759005), np.float32(0.9369596), np.float32(0.9314174), np.float32(0.92762667), np.float32(0.9003788), np.float32(0.83801836), np.float32(0.84363407), np.float32(0.80427206), np.float32(0.7963982), np.float32(0.7679362), np.float32(0.7459652), np.float32(0.72662866), np.float32(0.72350764), np.float32(0.6955406), np.float32(0.6801046), np.float32(0.6195713), np.float32(0.59705377), np.float32(0.5297883), np.float32(0.51772034), np.float32(0.49581274), np.float32(0.46487367), np.float32(0.47477353), np.float32(0.43706146), np.float32(0.41029912), np.float32(0.44953012), np.float32(0.4316256), np.float32(0.4429584), np.float32(0.48241553), np.float32(0.46473134), np.float32(0.48484954), np.float32(0.45067412), np.float32(0.4367879), np.float32(0.45743412), np.float32(0.44835466), np.float32(0.44864067), np.float32(0.46111465), np.float32(0.4560381), np.float32(0.48878476), np.float32(0.47778627), np.float32(0.48120654), np.float32(0.48319927), np.float32(0.52415717), np.float32(0.48644722), np.float32(0.45549908), np.float32(0.39353365), np.float32(0.35887763), np.float32(0.3343347), np.float32(0.3380975), np.float32(0.31970072), np.float32(0.28968635), np.float32(0.2802209), np.float32(0.2581203), np.float32(0.27289537), np.float32(0.22964232), np.float32(0.2197945), np.float32(0.20128936), np.float32(0.17290525), np.float32(0.20260608), np.float32(0.2374122), np.float32(0.20691212), np.float32(0.2607098), np.float32(0.18936959), np.float32(0.22096597), np.float32(0.20401415), np.float32(0.2065496), np.float32(0.20395538), np.float32(0.17958823), np.float32(0.209975), np.float32(0.22541453), np.float32(0.22538823), np.float32(0.19692157), np.float32(0.19546868), np.float32(0.20206483), np.float32(0.21324721), np.float32(0.25778744), np.float32(0.27336332), np.float32(0.25248465), np.float32(0.26552454), np.float32(0.28527334), np.float32(0.28983423), np.float32(0.31148812), np.float32(0.3174368), np.float32(0.30188596), np.float32(0.26361883), np.float32(0.24676725), np.float32(0.1865654), np.float32(0.15445471), np.float32(0.1629316), np.float32(0.1707591), np.float32(0.19443533), np.float32(0.19965217), np.float32(0.18475766), np.float32(0.24156949), np.float32(0.2146369), np.float32(0.18854377)], 'TSLCVSVQADTSMCCDCGASLSHQYYEKDGRLYCKKDYWARFGELCHGCSEQITKGLVMVAGEQKYHPECFSCLNCRAFIGDGDTYALVERSKLYCGHCYYQMVVTPVIEQILPDSPASRIPHTVTLVSIPACSDGKRGFSVSIDQGCGTEHPRTVRVREVDPDCISPDMKNSIHVGDRILEINGTPIGHVPLDEVRSPRRSPTSRLLQLTIEHDPHEPLGREPGPAGSPLPALCSPLCSPALTCARPSRRRSCSTDKSPGSGSAGSPASQRKDIGRSESLRVVSRAHRIFRPSDLIHGEVLGKGCFGQAIKVGQGARVWGSRLLRTEGVAE': [np.float32(0.41794387), np.float32(0.37681502), np.float32(0.35713235), np.float32(0.3204963), np.float32(0.2853414), np.float32(0.2614831), np.float32(0.2535885), np.float32(0.20446193), np.float32(0.19778493), np.float32(0.20852256), np.float32(0.19668573), np.float32(0.20024034), np.float32(0.19774717), np.float32(0.20444876), np.float32(0.18611348), np.float32(0.18464825), np.float32(0.20042399), np.float32(0.22388826), np.float32(0.23009302), np.float32(0.24078576), np.float32(0.2216378), np.float32(0.21517402), np.float32(0.19483334), np.float32(0.18348743), np.float32(0.2008903), np.float32(0.20898221), np.float32(0.20850775), np.float32(0.20028517), np.float32(0.183704), np.float32(0.18761893), np.float32(0.19002523), np.float32(0.18864065), np.float32(0.18482181), np.float32(0.17645606), np.float32(0.16883582), np.float32(0.16522297), np.float32(0.16813843), np.float32(0.16322467), np.float32(0.1611402), np.float32(0.1606305), np.float32(0.15609209), np.float32(0.15176712), np.float32(0.15371509), np.float32(0.15462397), np.float32(0.15484731), np.float32(0.15448523), np.float32(0.16488652), np.float32(0.16569625), np.float32(0.15603085), np.float32(0.15149318), np.float32(0.15689595), np.float32(0.16267216), np.float32(0.16044465), np.float32(0.16747966), np.float32(0.17616771), np.float32(0.17344818), np.float32(0.17177436), np.float32(0.17426476), np.float32(0.16928367), np.float32(0.16148883), np.float32(0.1642542), np.float32(0.16249837), np.float32(0.16296062), np.float32(0.16016807), np.float32(0.15231474), np.float32(0.15677287), np.float32(0.1569989), np.float32(0.14674278), np.float32(0.13879341), np.float32(0.140502), np.float32(0.15628973), np.float32(0.15965669), np.float32(0.16802941), np.float32(0.16995731), np.float32(0.167648), np.float32(0.16129819), np.float32(0.1465711), np.float32(0.13318561), np.float32(0.1475405), np.float32(0.15662919), np.float32(0.15085669), np.float32(0.14619839), np.float32(0.14491785), np.float32(0.13792518), np.float32(0.1257428), np.float32(0.12820642), np.float32(0.12807019), np.float32(0.12043821), np.float32(0.12204024), np.float32(0.107867345), np.float32(0.11074585), np.float32(0.108020574), np.float32(0.10364809), np.float32(0.088465504), np.float32(0.08217918), np.float32(0.07133066), np.float32(0.05998904), np.float32(0.05503211), np.float32(0.055131394), np.float32(0.053219553), np.float32(0.05789732), np.float32(0.056158576), np.float32(0.062398206), np.float32(0.06687471), np.float32(0.0708128), np.float32(0.07596801), np.float32(0.08254527), np.float32(0.09325829), np.float32(0.12308074), np.float32(0.12687981), np.float32(0.13812529), np.float32(0.15026022), np.float32(0.15415037), np.float32(0.15648122), np.float32(0.14915423), np.float32(0.16527414), np.float32(0.15743479), np.float32(0.15581879), np.float32(0.15561831), np.float32(0.15741916), np.float32(0.16287583), np.float32(0.17170423), np.float32(0.18319601), np.float32(0.1774596), np.float32(0.17103057), np.float32(0.18121494), np.float32(0.18022147), np.float32(0.16219665), np.float32(0.13452928), np.float32(0.1022506), np.float32(0.08976049), np.float32(0.068108454), np.float32(0.05913335), np.float32(0.05864744), np.float32(0.053425655), np.float32(0.056264002), np.float32(0.06327902), np.float32(0.08421831), np.float32(0.10230942), np.float32(0.14238834), np.float32(0.16980164), np.float32(0.15394635), np.float32(0.18075821), np.float32(0.19020861), np.float32(0.16517095), np.float32(0.1915604), np.float32(0.15345196), np.float32(0.15341294), np.float32(0.15001465), np.float32(0.12965785), np.float32(0.11931337), np.float32(0.13495551), np.float32(0.16947286), np.float32(0.17311558), np.float32(0.21336485), np.float32(0.3128522), np.float32(0.34983993), np.float32(0.35565633), np.float32(0.41170573), np.float32(0.50838166), np.float32(0.5995662), np.float32(0.5910329), np.float32(0.573681), np.float32(0.5954497), np.float32(0.56292295), np.float32(0.6120523), np.float32(0.6150707), np.float32(0.6198473), np.float32(0.601547), np.float32(0.5727294), np.float32(0.67261535), np.float32(0.6343585), np.float32(0.6380193), np.float32(0.6770271), np.float32(0.7658979), np.float32(0.79640055), np.float32(0.68522614), np.float32(0.6920133), np.float32(0.7272661), np.float32(0.72957164), np.float32(0.7076173), np.float32(0.64297026), np.float32(0.65869457), np.float32(0.6929937), np.float32(0.69823456), np.float32(0.7279144), np.float32(0.764924), np.float32(0.8158113), np.float32(0.8599536), np.float32(0.893894), np.float32(0.9125233), np.float32(0.91296697), np.float32(0.9375486), np.float32(0.9318191), np.float32(0.94913673), np.float32(0.96204597), np.float32(0.9621209), np.float32(0.96063733), np.float32(0.96108174), np.float32(0.959725), np.float32(0.9650594), np.float32(0.9665265), np.float32(0.96223533), np.float32(0.9584755), np.float32(0.9640772), np.float32(0.96458733), np.float32(0.96652216), np.float32(0.9664335), np.float32(0.97191733), np.float32(0.9708928), np.float32(0.97198844), np.float32(0.9706715), np.float32(0.9711301), np.float32(0.96945065), np.float32(0.97182006), np.float32(0.97188866), np.float32(0.9703407), np.float32(0.97100943), np.float32(0.97259897), np.float32(0.973958), np.float32(0.9755117), np.float32(0.975046), np.float32(0.9765499), np.float32(0.97554034), np.float32(0.97549146), np.float32(0.97441983), np.float32(0.9728881), np.float32(0.97137964), np.float32(0.9699118), np.float32(0.9673786), np.float32(0.96400905), np.float32(0.965336), np.float32(0.964534), np.float32(0.9653338), np.float32(0.96674335), np.float32(0.96883506), np.float32(0.97115225), np.float32(0.969836), np.float32(0.97155535), np.float32(0.97238255), np.float32(0.97408074), np.float32(0.9750347), np.float32(0.9735197), np.float32(0.9729811), np.float32(0.9729963), np.float32(0.9715627), np.float32(0.9681541), np.float32(0.97021466), np.float32(0.9712143), np.float32(0.9736511), np.float32(0.9746776), np.float32(0.97523785), np.float32(0.977778), np.float32(0.97947216), np.float32(0.9815083), np.float32(0.983074), np.float32(0.98441875), np.float32(0.98543733), np.float32(0.98589003), np.float32(0.9865714), np.float32(0.9868581), np.float32(0.986743), np.float32(0.98638296), np.float32(0.986239), np.float32(0.9855586), np.float32(0.9856601), np.float32(0.9850649), np.float32(0.9846185), np.float32(0.983285), np.float32(0.98137766), np.float32(0.97831136), np.float32(0.9766213), np.float32(0.9731846), np.float32(0.96982646), np.float32(0.96486926), np.float32(0.9564871), np.float32(0.9508691), np.float32(0.9409119), np.float32(0.9384717), np.float32(0.93907315), np.float32(0.9333073), np.float32(0.9208936), np.float32(0.9087582), np.float32(0.8933668), np.float32(0.8757563), np.float32(0.85054713), np.float32(0.83157486), np.float32(0.8019407), np.float32(0.77537525), np.float32(0.73220664), np.float32(0.73122454), np.float32(0.7064509), np.float32(0.71140575), np.float32(0.7374411), np.float32(0.684636), np.float32(0.6411061), np.float32(0.64560175), np.float32(0.70074415), np.float32(0.69420743), np.float32(0.6831107), np.float32(0.72740644), np.float32(0.74324816), np.float32(0.7571724), np.float32(0.78435826), np.float32(0.78933257), np.float32(0.7987632), np.float32(0.82052255), np.float32(0.83534265), np.float32(0.8583652), np.float32(0.85682833), np.float32(0.8453601), np.float32(0.8566682), np.float32(0.86288345), np.float32(0.8645103), np.float32(0.8573181), np.float32(0.8568605), np.float32(0.8623814), np.float32(0.87273693), np.float32(0.89193743), np.float32(0.88470405), np.float32(0.8983493), np.float32(0.9078967), np.float32(0.9257901), np.float32(0.92431134), np.float32(0.97985005), np.float32(0.9264979), np.float32(0.9280557), np.float32(0.89690566), np.float32(0.9263711), np.float32(0.94053686), np.float32(0.3299542), np.float32(0.9010321)], 'MFRQAETGKRRLNLQAVTRVRSVEVARGRTGYGFTLSGQAPCVLSCVLRGSPADYVGLRSGDQVLSVNEINVSKASHEDVVKLIGRCSGVLHLVVAECRGHLDSCSSDEELGLHDAKNHWLKPKVDSKTLGINRAERVVAEMQSGGIFNMIFENSSHSSSSSEKAAAPKARPLSEPDCSHRARSHSSKSNPDLLSEEEMARVLNDDSVFVEMFENQDDFALDASILNVGMIVGYLGSIELASTSSNLENDSLQAIRGCMRRLRAEQKIHSLVMMKIMHDCIQLCNDKGTILATYPAEKLAFSAVCPDDRRFFGLVTMQVSDDHNLVREEDGGLRTSCHVFIVDPELCHHKIHQGIARRFGFECTPDPDTNGCLEFPPTSQPLLQFVSVLYRDMGESIEGMRARAFLDGDADGQQNNSTSSNSDSGIGNFLPEEKNNRVLLVDLGSNPGRHVPNGLWENPPARTPGQPTAHWNGYRYDHLSELGHPDPSQLSGRHLGPAGRMEVPAPPPRAHYPHAKKTGVAGAAQGGGQRWLPVHVLRDWQQGISSDQESYAESTDGWSSANCSTLPPPMSKIPADRYRAAGEIAQPSRLTAQKDEWAKKLFGADKAFRDHQHGRRSKDEEKKEKGSRFGSVAVGLPQPPQRSSAKRSLSRFKRLSLARSLDDLEPALAQWYLITRFHIWIHYRSDSGFTLQDLSESMKFQPSPFKASVFSRYLPHRP': [np.float32(0.8383458), np.float32(0.8728103), np.float32(0.84521633), np.float32(0.87540877), np.float32(0.8749324), np.float32(0.86623126), np.float32(0.78191763), np.float32(0.7796321), np.float32(0.61295104), np.float32(0.5817069), np.float32(0.5047159), np.float32(0.4655366), np.float32(0.47125995), np.float32(0.3605782), np.float32(0.3171754), np.float32(0.27790558), np.float32(0.23900287), np.float32(0.23455378), np.float32(0.21213709), np.float32(0.18506117), np.float32(0.17606248), np.float32(0.13804741), np.float32(0.116114736), np.float32(0.11228582), np.float32(0.10397092), np.float32(0.10622625), np.float32(0.10623056), np.float32(0.10872825), np.float32(0.10836856), np.float32(0.107587114), np.float32(0.11312788), np.float32(0.10079153), np.float32(0.0957549), np.float32(0.08227623), np.float32(0.07611346), np.float32(0.07806771), np.float32(0.07668159), np.float32(0.082445405), np.float32(0.09045173), np.float32(0.08811682), np.float32(0.086072914), np.float32(0.08819667), np.float32(0.09219618), np.float32(0.08871821), np.float32(0.09265903), np.float32(0.094626665), np.float32(0.09449502), np.float32(0.101520136), np.float32(0.1101898), np.float32(0.11605344), np.float32(0.12747528), np.float32(0.11865003), np.float32(0.12007106), np.float32(0.10259959), np.float32(0.109055474), np.float32(0.10569843), np.float32(0.1248512), np.float32(0.14630081), np.float32(0.14947699), np.float32(0.16062553), np.float32(0.15901592), np.float32(0.14595655), np.float32(0.15400189), np.float32(0.15713337), np.float32(0.15806277), np.float32(0.16353987), np.float32(0.1659321), np.float32(0.17896864), np.float32(0.16567345), np.float32(0.16791919), np.float32(0.20619208), np.float32(0.16685139), np.float32(0.15274769), np.float32(0.14292073), np.float32(0.12824255), np.float32(0.10322417), np.float32(0.09867604), np.float32(0.105963424), np.float32(0.09484592), np.float32(0.08707516), np.float32(0.08074867), np.float32(0.07002071), np.float32(0.06422923), np.float32(0.055818025), np.float32(0.053249367), np.float32(0.052062962), np.float32(0.040314443), np.float32(0.04171239), np.float32(0.042418543), np.float32(0.042924225), np.float32(0.036928173), np.float32(0.03758556), np.float32(0.043890826), np.float32(0.04761152), np.float32(0.049616855), np.float32(0.061159458), np.float32(0.0703348), np.float32(0.07289726), np.float32(0.08155225), np.float32(0.08505318), np.float32(0.096947305), np.float32(0.10880835), np.float32(0.12316219), np.float32(0.14030415), np.float32(0.15901528), np.float32(0.20672227), np.float32(0.31117097), np.float32(0.44284144), np.float32(0.45861623), np.float32(0.5215566), np.float32(0.58620226), np.float32(0.5596583), np.float32(0.57337445), np.float32(0.5674264), np.float32(0.55107063), np.float32(0.5578046), np.float32(0.5455277), np.float32(0.5413132), np.float32(0.5396412), np.float32(0.5574262), np.float32(0.5009093), np.float32(0.50351554), np.float32(0.5016122), np.float32(0.4130496), np.float32(0.38575116), np.float32(0.354168), np.float32(0.30471602), np.float32(0.25474012), np.float32(0.26855618), np.float32(0.2602188), np.float32(0.26646668), np.float32(0.25154597), np.float32(0.25581288), np.float32(0.27163833), np.float32(0.24959932), np.float32(0.21448216), np.float32(0.1794842), np.float32(0.16224778), np.float32(0.15645006), np.float32(0.15630136), np.float32(0.15404713), np.float32(0.15135531), np.float32(0.16079764), np.float32(0.20478345), np.float32(0.28823373), np.float32(0.4126218), np.float32(0.4637038), np.float32(0.5291873), np.float32(0.5800922), np.float32(0.5882118), np.float32(0.65609103), np.float32(0.70230925), np.float32(0.68823767), np.float32(0.71020854), np.float32(0.74125993), np.float32(0.77977484), np.float32(0.80751634), np.float32(0.83883494), np.float32(0.84996146), np.float32(0.8787346), np.float32(0.9097845), np.float32(0.9224294), np.float32(0.9320937), np.float32(0.9480545), np.float32(0.95412004), np.float32(0.95910066), np.float32(0.9647181), np.float32(0.96655333), np.float32(0.9685665), np.float32(0.96907276), np.float32(0.96962947), np.float32(0.97217673), np.float32(0.9747225), np.float32(0.97586346), np.float32(0.9770587), np.float32(0.975758), np.float32(0.9770066), np.float32(0.97574776), np.float32(0.97646105), np.float32(0.9761503), np.float32(0.97578025), np.float32(0.97608155), np.float32(0.9755587), np.float32(0.9722055), np.float32(0.9658144), np.float32(0.95980835), np.float32(0.9480262), np.float32(0.9283614), np.float32(0.89123476), np.float32(0.87563825), np.float32(0.85368645), np.float32(0.82992864), np.float32(0.8233523), np.float32(0.80691355), np.float32(0.7841726), np.float32(0.75070465), np.float32(0.727659), np.float32(0.68938935), np.float32(0.5975025), np.float32(0.5486818), np.float32(0.49683994), np.float32(0.4688335), np.float32(0.45196998), np.float32(0.4311934), np.float32(0.38189694), np.float32(0.3661934), np.float32(0.3635786), np.float32(0.35729373), np.float32(0.28038213), np.float32(0.23171572), np.float32(0.21743666), np.float32(0.22485122), np.float32(0.21631283), np.float32(0.19778258), np.float32(0.1941918), np.float32(0.19361515), np.float32(0.17597009), np.float32(0.15006246), np.float32(0.12778607), np.float32(0.10265154), np.float32(0.07547334), np.float32(0.06911788), np.float32(0.063517936), np.float32(0.054925147), np.float32(0.057836745), np.float32(0.05833823), np.float32(0.05246628), np.float32(0.049552497), np.float32(0.045747537), np.float32(0.040352836), np.float32(0.039320305), np.float32(0.038872752), np.float32(0.041818436), np.float32(0.051182356), np.float32(0.05903496), np.float32(0.058835372), np.float32(0.06536029), np.float32(0.08004313), np.float32(0.09522561), np.float32(0.082600646), np.float32(0.08123069), np.float32(0.08620014), np.float32(0.086769715), np.float32(0.08539795), np.float32(0.09729231), np.float32(0.11387041), np.float32(0.11389678), np.float32(0.11819786), np.float32(0.13859563), np.float32(0.15702233), np.float32(0.15267457), np.float32(0.15375164), np.float32(0.15929122), np.float32(0.15113348), np.float32(0.16721468), np.float32(0.16894746), np.float32(0.13624144), np.float32(0.13518982), np.float32(0.10390263), np.float32(0.10714274), np.float32(0.07931065), np.float32(0.06679865), np.float32(0.051502503), np.float32(0.046793237), np.float32(0.044132803), np.float32(0.039207973), np.float32(0.037519228), np.float32(0.041420847), np.float32(0.03406246), np.float32(0.028755493), np.float32(0.035225093), np.float32(0.03721252), np.float32(0.031573843), np.float32(0.029998478), np.float32(0.036605645), np.float32(0.038361963), np.float32(0.038541306), np.float32(0.036653105), np.float32(0.033999134), np.float32(0.028808264), np.float32(0.029750155), np.float32(0.030720796), np.float32(0.030249914), np.float32(0.02996218), np.float32(0.03260121), np.float32(0.039796125), np.float32(0.045573186), np.float32(0.041521367), np.float32(0.048836112), np.float32(0.046935547), np.float32(0.047194514), np.float32(0.050292846), np.float32(0.053895954), np.float32(0.05261999), np.float32(0.054186374), np.float32(0.06563349), np.float32(0.07942268), np.float32(0.07820008), np.float32(0.07316416), np.float32(0.057801284), np.float32(0.05326997), np.float32(0.052876208), np.float32(0.05540119), np.float32(0.05573878), np.float32(0.05195168), np.float32(0.05095525), np.float32(0.05529029), np.float32(0.048297383), np.float32(0.046584737), np.float32(0.044664834), np.float32(0.04752897), np.float32(0.05153188), np.float32(0.05613515), np.float32(0.058789574), np.float32(0.060484223), np.float32(0.06268132), np.float32(0.07230856), np.float32(0.08876052), np.float32(0.0941581), np.float32(0.0930253), np.float32(0.09549339), np.float32(0.08653716), np.float32(0.09247006), np.float32(0.09812061), np.float32(0.09654712), np.float32(0.09329247), np.float32(0.08926796), np.float32(0.08858851), np.float32(0.08987617), np.float32(0.08779835), np.float32(0.080053955), np.float32(0.0915167), np.float32(0.09016686), np.float32(0.094107844), np.float32(0.077473685), np.float32(0.06680984), np.float32(0.057480283), np.float32(0.06174765), np.float32(0.061606027), np.float32(0.055415556), np.float32(0.0505706), np.float32(0.05081419), np.float32(0.045271393), np.float32(0.039295517), np.float32(0.037359096), np.float32(0.038507216), np.float32(0.034851637), np.float32(0.03332168), np.float32(0.037299808), np.float32(0.04171334), np.float32(0.048431896), np.float32(0.05458386), np.float32(0.06327512), np.float32(0.078781456), np.float32(0.091072366), np.float32(0.096993476), np.float32(0.10688351), np.float32(0.10132737), np.float32(0.11446772), np.float32(0.119245335), np.float32(0.11569184), np.float32(0.11829336), np.float32(0.11705338), np.float32(0.11568622), np.float32(0.112837926), np.float32(0.118232846), np.float32(0.13025376), np.float32(0.16150458), np.float32(0.16442655), np.float32(0.16308405), np.float32(0.14910334), np.float32(0.14770843), np.float32(0.14264399), np.float32(0.14275178), np.float32(0.12078365), np.float32(0.11460337), np.float32(0.121298246), np.float32(0.10103497), np.float32(0.08500496), np.float32(0.08113791), np.float32(0.073061354), np.float32(0.06736465), np.float32(0.06615463), np.float32(0.07371652), np.float32(0.0794655), np.float32(0.08067288), np.float32(0.0843491), np.float32(0.08918587), np.float32(0.08555794), np.float32(0.07387708), np.float32(0.07121032), np.float32(0.071352996), np.float32(0.06726695), np.float32(0.06949036), np.float32(0.0803001), np.float32(0.09409257), np.float32(0.09759739), np.float32(0.12694924), np.float32(0.1596254), np.float32(0.24282047), np.float32(0.28940976), np.float32(0.4196599), np.float32(0.4968243), np.float32(0.57228047), np.float32(0.6087696), np.float32(0.6828596), np.float32(0.77429456), np.float32(0.79973197), np.float32(0.82253075), np.float32(0.87348485), np.float32(0.88797665), np.float32(0.9129674), np.float32(0.9275827), np.float32(0.93355936), np.float32(0.94891274), np.float32(0.9452256), np.float32(0.95592326), np.float32(0.96092266), np.float32(0.9629645), np.float32(0.965808), np.float32(0.9669827), np.float32(0.9636715), np.float32(0.9638501), np.float32(0.95913106), np.float32(0.9566237), np.float32(0.95656866), np.float32(0.9508368), np.float32(0.94179505), np.float32(0.9205829), np.float32(0.90854126), np.float32(0.8751977), np.float32(0.90788954), np.float32(0.8798674), np.float32(0.8603164), np.float32(0.84911245), np.float32(0.88283914), np.float32(0.8588675), np.float32(0.617124), np.float32(0.77359784), np.float32(0.8739278), np.float32(0.9363999), np.float32(0.9352745), np.float32(0.92257977), np.float32(0.921648), np.float32(0.92929435), np.float32(0.9207537), np.float32(0.92156154), np.float32(0.91119057), np.float32(0.9044645), np.float32(0.8953242), np.float32(0.92614096), np.float32(0.9274308), np.float32(0.94093716), np.float32(0.9488448), np.float32(0.95399326), np.float32(0.95392364), np.float32(0.9545341), np.float32(0.9381446), np.float32(0.94072264), np.float32(0.9376998), np.float32(0.9395807), np.float32(0.9539657), np.float32(0.9566785), np.float32(0.9488583), np.float32(0.9426178), np.float32(0.9324363), np.float32(0.9216663), np.float32(0.9033793), np.float32(0.92304623), np.float32(0.93051857), np.float32(0.9461212), np.float32(0.94814676), np.float32(0.9529792), np.float32(0.9609719), np.float32(0.9614745), np.float32(0.9587934), np.float32(0.9436654), np.float32(0.9457506), np.float32(0.9483428), np.float32(0.94586134), np.float32(0.9375816), np.float32(0.9429515), np.float32(0.9386482), np.float32(0.9340411), np.float32(0.94451606), np.float32(0.94791836), np.float32(0.9476042), np.float32(0.9556753), np.float32(0.96901447), np.float32(0.9762472), np.float32(0.9804355), np.float32(0.9814611), np.float32(0.98135984), np.float32(0.9825377), np.float32(0.9825355), np.float32(0.9834473), np.float32(0.9838288), np.float32(0.9842902), np.float32(0.98471075), np.float32(0.9852234), np.float32(0.9859574), np.float32(0.9852321), np.float32(0.9850969), np.float32(0.9852143), np.float32(0.9854634), np.float32(0.98521465), np.float32(0.98482174), np.float32(0.98419744), np.float32(0.9847419), np.float32(0.9849193), np.float32(0.98457664), np.float32(0.9847542), np.float32(0.98469365), np.float32(0.984609), np.float32(0.98482054), np.float32(0.98520386), np.float32(0.98585594), np.float32(0.9862701), np.float32(0.98686904), np.float32(0.9875731), np.float32(0.9876096), np.float32(0.98751897), np.float32(0.9875937), np.float32(0.9875952), np.float32(0.986311), np.float32(0.9860577), np.float32(0.9845185), np.float32(0.98335224), np.float32(0.9815702), np.float32(0.97976947), np.float32(0.97914714), np.float32(0.9787011), np.float32(0.9798487), np.float32(0.9800076), np.float32(0.97972566), np.float32(0.9770445), np.float32(0.9755642), np.float32(0.9719964), np.float32(0.9713089), np.float32(0.966619), np.float32(0.962008), np.float32(0.9582323), np.float32(0.9522575), np.float32(0.9480801), np.float32(0.95063406), np.float32(0.94777536), np.float32(0.9436882), np.float32(0.9439325), np.float32(0.9430217), np.float32(0.9441387), np.float32(0.9474288), np.float32(0.9568185), np.float32(0.9568076), np.float32(0.9601294), np.float32(0.9653165), np.float32(0.9682482), np.float32(0.96988463), np.float32(0.97271955), np.float32(0.9737153), np.float32(0.97441757), np.float32(0.9742143), np.float32(0.973367), np.float32(0.9725624), np.float32(0.971168), np.float32(0.9709138), np.float32(0.9666122), np.float32(0.9669891), np.float32(0.96547115), np.float32(0.9619036), np.float32(0.95947725), np.float32(0.9492063), np.float32(0.9449572), np.float32(0.93850434), np.float32(0.9332404), np.float32(0.9234242), np.float32(0.91177005), np.float32(0.89465916), np.float32(0.8844609), np.float32(0.84731567), np.float32(0.85951), np.float32(0.8399205), np.float32(0.75800914), np.float32(0.7305992), np.float32(0.6943253), np.float32(0.66892195), np.float32(0.6146044), np.float32(0.59039056), np.float32(0.58555615), np.float32(0.55880266), np.float32(0.5285647), np.float32(0.52399963), np.float32(0.5169976), np.float32(0.5082041), np.float32(0.53223985), np.float32(0.53949046), np.float32(0.5149743), np.float32(0.51481956), np.float32(0.55282074), np.float32(0.5689003), np.float32(0.56365067), np.float32(0.58618814), np.float32(0.5793458), np.float32(0.56991434), np.float32(0.57881874), np.float32(0.594248), np.float32(0.6102031), np.float32(0.6195927), np.float32(0.6713823), np.float32(0.6369894), np.float32(0.6925231), np.float32(0.7522336), np.float32(0.7652179), np.float32(0.8048076), np.float32(0.8428306), np.float32(0.8521726), np.float32(0.8635024), np.float32(0.88198036), np.float32(0.8952736), np.float32(0.8948895), np.float32(0.9035427), np.float32(0.91959924), np.float32(0.9183632), np.float32(0.9210713), np.float32(0.91931754), np.float32(0.92500573), np.float32(0.92365867), np.float32(0.93277925), np.float32(0.9313787), np.float32(0.94021136), np.float32(0.94578886), np.float32(0.95233697), np.float32(0.95325786), np.float32(0.95296806), np.float32(0.95523095), np.float32(0.96052843), np.float32(0.9604727), np.float32(0.9593388), np.float32(0.9567213), np.float32(0.9542705), np.float32(0.9541556), np.float32(0.94196403), np.float32(0.930087), np.float32(0.922659), np.float32(0.90493315), np.float32(0.8858277), np.float32(0.86270255), np.float32(0.8398687), np.float32(0.8385011), np.float32(0.82032186), np.float32(0.81051266), np.float32(0.78843856), np.float32(0.78275293), np.float32(0.7393282), np.float32(0.6841072), np.float32(0.6219428), np.float32(0.5372606), np.float32(0.5073517), np.float32(0.46274367), np.float32(0.44854185), np.float32(0.44833606), np.float32(0.45268524), np.float32(0.42654517), np.float32(0.41602755), np.float32(0.38423398), np.float32(0.3080534), np.float32(0.2647868), np.float32(0.2330013), np.float32(0.21474995), np.float32(0.20660228), np.float32(0.1971485), np.float32(0.19348149), np.float32(0.18813053), np.float32(0.19506061), np.float32(0.19131285), np.float32(0.19845149), np.float32(0.20278555), np.float32(0.18866074), np.float32(0.19036387), np.float32(0.1897874), np.float32(0.1567617), np.float32(0.1737489), np.float32(0.18588729), np.float32(0.21270452), np.float32(0.23443839), np.float32(0.31852126), np.float32(0.31854126), np.float32(0.3143779), np.float32(0.37390587), np.float32(0.4017506), np.float32(0.38864467), np.float32(0.410534), np.float32(0.4149989), np.float32(0.4452414), np.float32(0.4325324), np.float32(0.4665311), np.float32(0.46121216), np.float32(0.4085164), np.float32(0.3897779), np.float32(0.35097992), np.float32(0.3013729), np.float32(0.305779), np.float32(0.31807077), np.float32(0.35356712), np.float32(0.37413192), np.float32(0.38462463), np.float32(0.4727358), np.float32(0.47806454), np.float32(0.50324714), np.float32(0.58266604), np.float32(0.4919485), np.float32(0.4761626), np.float32(0.40130806), np.float32(0.38616353), np.float32(0.39486527), np.float32(0.39304188), np.float32(0.40240026), np.float32(0.44572675), np.float32(0.4659672)], 'MAAPEEQELSQAQTEKLLQFQDLTGLESMDQCRRTLEQHNWNIEAAVQDRLNEQEGVPSVFNPPPARPLQVNTADHRVYSYIVSRPQPRGLLGWSYYLIMLPFRFTYYTLLDIFRFALRFIRPDPRGRVTDPVGDVVSFIHSFEEKYGRSHPVFYQGTYSQALNDAKRELRYLLVYLHGDDHQDTDEFCRNTLCTEEVLTFINTRMLFWACSTSRPEGYRVSQALRENTYPFLAMIMLKDRKMTVVGRLEGLIQPEDLINQLTFIMEANQTYLMSERLEREERNQTQVLRQQQDEAYLASLRADQEKERRKREEQEQKRQEEEAVRQSVLAEERRRRTLEEEKERKSKCLPPEPAVDDPDSVKIVFKLPNDTRVERRFLFSQSLAVIYDFLFSLKETPEKFQIVTNFPRRVLPCLPTDEQPNPPTLKEAGLSRSEVLFVQDLTDD': [np.float32(0.8226847), np.float32(0.8043298), np.float32(0.75767356), np.float32(0.7908109), np.float32(0.79048026), np.float32(0.73981625), np.float32(0.7225601), np.float32(0.7094189), np.float32(0.7008145), np.float32(0.665471), np.float32(0.6689693), np.float32(0.64065146), np.float32(0.6071687), np.float32(0.5334423), np.float32(0.5140793), np.float32(0.53093576), np.float32(0.49021855), np.float32(0.43000606), np.float32(0.41758525), np.float32(0.38768694), np.float32(0.34645104), np.float32(0.33335632), np.float32(0.33951414), np.float32(0.32776242), np.float32(0.32298177), np.float32(0.32118455), np.float32(0.34306183), np.float32(0.30761948), np.float32(0.260399), np.float32(0.278043), np.float32(0.28302732), np.float32(0.27420303), np.float32(0.2669184), np.float32(0.266871), np.float32(0.23331761), np.float32(0.20631167), np.float32(0.20568733), np.float32(0.20709929), np.float32(0.20812958), np.float32(0.20206696), np.float32(0.23578453), np.float32(0.27325943), np.float32(0.3329148), np.float32(0.4053323), np.float32(0.48082602), np.float32(0.53205395), np.float32(0.5886692), np.float32(0.64450264), np.float32(0.7326917), np.float32(0.7923826), np.float32(0.83648545), np.float32(0.85417104), np.float32(0.8892179), np.float32(0.88211393), np.float32(0.89113724), np.float32(0.9003471), np.float32(0.9125769), np.float32(0.91233367), np.float32(0.9226736), np.float32(0.9205521), np.float32(0.92027), np.float32(0.9216641), np.float32(0.90476173), np.float32(0.904458), np.float32(0.8924145), np.float32(0.8655171), np.float32(0.8555298), np.float32(0.8266088), np.float32(0.81799036), np.float32(0.826414), np.float32(0.82354146), np.float32(0.79777235), np.float32(0.7969188), np.float32(0.75043255), np.float32(0.7674251), np.float32(0.74947673), np.float32(0.7381648), np.float32(0.72022283), np.float32(0.70991075), np.float32(0.7157395), np.float32(0.71420866), np.float32(0.68784565), np.float32(0.6812062), np.float32(0.6633703), np.float32(0.5890886), np.float32(0.5346269), np.float32(0.37198082), np.float32(0.26940173), np.float32(0.17767379), np.float32(0.15031959), np.float32(0.21107495), np.float32(0.2841254), np.float32(0.38336316), np.float32(0.4308833), np.float32(0.49365), np.float32(0.55553895), np.float32(0.61570984), np.float32(0.44058138), np.float32(0.39116925), np.float32(0.41790354), np.float32(0.2581781), np.float32(0.11637663), np.float32(0.07903397), np.float32(0.046379693), np.float32(0.03157485), np.float32(0.033095896), np.float32(0.04485869), np.float32(0.066829525), np.float32(0.037850536), np.float32(0.043045923), np.float32(0.04789417), np.float32(0.051161867), np.float32(0.053503465), np.float32(0.04819886), np.float32(0.06330465), np.float32(0.06544819), np.float32(0.07783853), np.float32(0.06887565), np.float32(0.061673947), np.float32(0.06744669), np.float32(0.071870394), np.float32(0.08502922), np.float32(0.09370588), np.float32(0.09447795), np.float32(0.09717792), np.float32(0.11139894), np.float32(0.123025976), np.float32(0.113603845), np.float32(0.11306494), np.float32(0.11868423), np.float32(0.10897264), np.float32(0.09685752), np.float32(0.10785764), np.float32(0.12080334), np.float32(0.15686907), np.float32(0.13767953), np.float32(0.11023765), np.float32(0.1296424), np.float32(0.117609836), np.float32(0.10283631), np.float32(0.08740417), np.float32(0.083384775), np.float32(0.07355995), np.float32(0.06578209), np.float32(0.061517615), np.float32(0.060526486), np.float32(0.05807687), np.float32(0.056722496), np.float32(0.064726226), np.float32(0.07638092), np.float32(0.07497692), np.float32(0.08443008), np.float32(0.103961594), np.float32(0.10108962), np.float32(0.09355967), np.float32(0.103808545), np.float32(0.109832026), np.float32(0.0963846), np.float32(0.072805844), np.float32(0.07314136), np.float32(0.06803546), np.float32(0.052570995), np.float32(0.04620528), np.float32(0.043267533), np.float32(0.042072486), np.float32(0.038783416), np.float32(0.038206045), np.float32(0.039860833), np.float32(0.039438736), np.float32(0.04098184), np.float32(0.043519158), np.float32(0.050237145), np.float32(0.05294635), np.float32(0.048618358), np.float32(0.04960997), np.float32(0.052581906), np.float32(0.048021432), np.float32(0.043741755), np.float32(0.047496572), np.float32(0.048957236), np.float32(0.044869896), np.float32(0.046565935), np.float32(0.051745996), np.float32(0.053257648), np.float32(0.056801535), np.float32(0.06366472), np.float32(0.065654926), np.float32(0.06787704), np.float32(0.06952941), np.float32(0.07448785), np.float32(0.07944287), np.float32(0.08012691), np.float32(0.072805256), np.float32(0.070608534), np.float32(0.0599771), np.float32(0.04982039), np.float32(0.043569766), np.float32(0.042720854), np.float32(0.037429012), np.float32(0.03331564), np.float32(0.033110622), np.float32(0.037421543), np.float32(0.03697129), np.float32(0.03972303), np.float32(0.04672137), np.float32(0.052774798), np.float32(0.055917677), np.float32(0.055566203), np.float32(0.05804903), np.float32(0.054154504), np.float32(0.05707405), np.float32(0.061694164), np.float32(0.062666684), np.float32(0.06236881), np.float32(0.06647351), np.float32(0.07375479), np.float32(0.082903), np.float32(0.08156845), np.float32(0.0766073), np.float32(0.08013935), np.float32(0.082925804), np.float32(0.077715844), np.float32(0.08336018), np.float32(0.089137286), np.float32(0.08758586), np.float32(0.08005117), np.float32(0.07175425), np.float32(0.079027094), np.float32(0.075763896), np.float32(0.0736854), np.float32(0.07484379), np.float32(0.069911376), np.float32(0.065484114), np.float32(0.06547659), np.float32(0.06623145), np.float32(0.062122464), np.float32(0.06347136), np.float32(0.06515532), np.float32(0.06272665), np.float32(0.058180843), np.float32(0.060227834), np.float32(0.05943656), np.float32(0.07139076), np.float32(0.073091954), np.float32(0.082063116), np.float32(0.08652518), np.float32(0.08587567), np.float32(0.0887028), np.float32(0.11230083), np.float32(0.106769904), np.float32(0.097097374), np.float32(0.09903566), np.float32(0.10935512), np.float32(0.10439221), np.float32(0.09206462), np.float32(0.09625616), np.float32(0.09895316), np.float32(0.108572744), np.float32(0.11211961), np.float32(0.12270999), np.float32(0.12223028), np.float32(0.12692018), np.float32(0.12601243), np.float32(0.12073194), np.float32(0.12619205), np.float32(0.12769395), np.float32(0.12625258), np.float32(0.13049428), np.float32(0.12761089), np.float32(0.12592685), np.float32(0.14867094), np.float32(0.17521134), np.float32(0.18140373), np.float32(0.20758821), np.float32(0.25377342), np.float32(0.29873306), np.float32(0.30208677), np.float32(0.32435608), np.float32(0.33755553), np.float32(0.3635458), np.float32(0.37728733), np.float32(0.37040618), np.float32(0.373044), np.float32(0.3800855), np.float32(0.38883469), np.float32(0.40343198), np.float32(0.4240975), np.float32(0.47714317), np.float32(0.5097287), np.float32(0.4952213), np.float32(0.49813208), np.float32(0.5035308), np.float32(0.50265217), np.float32(0.53053623), np.float32(0.5287299), np.float32(0.5447916), np.float32(0.5723544), np.float32(0.5717805), np.float32(0.59255517), np.float32(0.6011375), np.float32(0.6093651), np.float32(0.61762285), np.float32(0.6162525), np.float32(0.62049496), np.float32(0.618964), np.float32(0.6193246), np.float32(0.62325823), np.float32(0.6231154), np.float32(0.6352303), np.float32(0.6389112), np.float32(0.63993436), np.float32(0.6451257), np.float32(0.6533325), np.float32(0.66782147), np.float32(0.6728132), np.float32(0.6811986), np.float32(0.6806275), np.float32(0.6701778), np.float32(0.67103654), np.float32(0.66150576), np.float32(0.6645543), np.float32(0.667914), np.float32(0.6709717), np.float32(0.66556406), np.float32(0.6606283), np.float32(0.6753569), np.float32(0.68019867), np.float32(0.68267477), np.float32(0.6884055), np.float32(0.6857092), np.float32(0.68555087), np.float32(0.68708676), np.float32(0.6924237), np.float32(0.703279), np.float32(0.71151847), np.float32(0.7234612), np.float32(0.74038017), np.float32(0.7626411), np.float32(0.77582717), np.float32(0.78684443), np.float32(0.808055), np.float32(0.8231391), np.float32(0.82759094), np.float32(0.840922), np.float32(0.849988), np.float32(0.86307806), np.float32(0.87269884), np.float32(0.875991), np.float32(0.8682804), np.float32(0.85467535), np.float32(0.85035783), np.float32(0.84910053), np.float32(0.8305937), np.float32(0.8314489), np.float32(0.80939144), np.float32(0.80581963), np.float32(0.7912766), np.float32(0.76465076), np.float32(0.76641417), np.float32(0.7711841), np.float32(0.7700504), np.float32(0.7947593), np.float32(0.7319808), np.float32(0.7112309), np.float32(0.7261651), np.float32(0.6703149), np.float32(0.62007207), np.float32(0.5976705), np.float32(0.5365656), np.float32(0.49303123), np.float32(0.44655657), np.float32(0.35217622), np.float32(0.2625052), np.float32(0.24995852), np.float32(0.20616333), np.float32(0.17671488), np.float32(0.17592128), np.float32(0.17623098), np.float32(0.1708608), np.float32(0.16675648), np.float32(0.16623537), np.float32(0.15264694), np.float32(0.1403699), np.float32(0.14233123), np.float32(0.15844114), np.float32(0.16801862), np.float32(0.22725087), np.float32(0.21824913), np.float32(0.24744362), np.float32(0.18525513), np.float32(0.2340388), np.float32(0.3006002), np.float32(0.2769198), np.float32(0.29513785), np.float32(0.2688967), np.float32(0.24399464), np.float32(0.24112624), np.float32(0.2312069), np.float32(0.21617544), np.float32(0.20734729), np.float32(0.18489382), np.float32(0.19025712), np.float32(0.23908727), np.float32(0.2324214), np.float32(0.23139341), np.float32(0.26620254), np.float32(0.36959743), np.float32(0.31156716), np.float32(0.37629014), np.float32(0.37177187), np.float32(0.4213416), np.float32(0.41014728), np.float32(0.39327705), np.float32(0.48437625), np.float32(0.51841474), np.float32(0.5178236), np.float32(0.54407084), np.float32(0.5290335), np.float32(0.53041536), np.float32(0.5658072), np.float32(0.5703277), np.float32(0.56967956), np.float32(0.62271893), np.float32(0.6958843), np.float32(0.70801026), np.float32(0.73882437), np.float32(0.7400866), np.float32(0.6587982), np.float32(0.6224503), np.float32(0.61975753), np.float32(0.5889548), np.float32(0.68860924), np.float32(0.8633138), np.float32(0.6953262), np.float32(0.7133307), np.float32(0.7042622), np.float32(0.7075479), np.float32(0.5925652), np.float32(0.67883), np.float32(0.61655146), np.float32(0.6437571), np.float32(0.75960106), np.float32(0.6676791), np.float32(0.62421924), np.float32(0.5017772)], 'MSALFAAAGSAVLPAHRLQVSSSSGSRRSAAVTACFSRQQSFPSISIRSAPAKRFLHLACSAKQDTIDKVCGIVKKQLAVAEDTVVSGETKFADLGADSLDTVEIVMGLEEAFSITVDESSAQEIRTVEDAASLIDKLVTDKDS': [np.float32(0.94553226), np.float32(0.9491102), np.float32(0.95443755), np.float32(0.96623856), np.float32(0.9660035), np.float32(0.96533924), np.float32(0.9638555), np.float32(0.9578955), np.float32(0.9639378), np.float32(0.9579026), np.float32(0.959568), np.float32(0.96136516), np.float32(0.96668154), np.float32(0.96523905), np.float32(0.96469873), np.float32(0.97166), np.float32(0.9744573), np.float32(0.9690579), np.float32(0.96724474), np.float32(0.9709802), np.float32(0.9674575), np.float32(0.9667897), np.float32(0.9681649), np.float32(0.9638182), np.float32(0.95413685), np.float32(0.9507772), np.float32(0.94691765), np.float32(0.93075734), np.float32(0.92887276), np.float32(0.8980726), np.float32(0.88742626), np.float32(0.87669563), np.float32(0.8774178), np.float32(0.8622765), np.float32(0.8669576), np.float32(0.84846747), np.float32(0.8058935), np.float32(0.7369747), np.float32(0.6865056), np.float32(0.56755865), np.float32(0.5189616), np.float32(0.5219466), np.float32(0.55676275), np.float32(0.43358523), np.float32(0.42781618), np.float32(0.40330863), np.float32(0.39043376), np.float32(0.35531655), np.float32(0.32678995), np.float32(0.341229), np.float32(0.23439278), np.float32(0.24500722), np.float32(0.28286615), np.float32(0.25200132), np.float32(0.25564298), np.float32(0.21196757), np.float32(0.22438456), np.float32(0.23724459), np.float32(0.22051565), np.float32(0.22257486), np.float32(0.22142245), np.float32(0.21169798), np.float32(0.18419918), np.float32(0.20060754), np.float32(0.20342174), np.float32(0.18083738), np.float32(0.17452511), np.float32(0.17948876), np.float32(0.20581396), np.float32(0.20526409), np.float32(0.17878626), np.float32(0.21087372), np.float32(0.20731233), np.float32(0.17665023), np.float32(0.20299554), np.float32(0.19146863), np.float32(0.18718368), np.float32(0.20416155), np.float32(0.20144686), np.float32(0.22301923), np.float32(0.22604457), np.float32(0.22573324), np.float32(0.29690555), np.float32(0.33773744), np.float32(0.3698601), np.float32(0.36338672), np.float32(0.3906774), np.float32(0.40170193), np.float32(0.39539906), np.float32(0.36414635), np.float32(0.36614618), np.float32(0.3358112), np.float32(0.3500863), np.float32(0.3427204), np.float32(0.32663777), np.float32(0.31572628), np.float32(0.28478652), np.float32(0.2538683), np.float32(0.24174426), np.float32(0.24046373), np.float32(0.19580515), np.float32(0.16478693), np.float32(0.16431285), np.float32(0.1507466), np.float32(0.14304309), np.float32(0.14456166), np.float32(0.14146085), np.float32(0.15133981), np.float32(0.15954776), np.float32(0.1675661), np.float32(0.16412386), np.float32(0.17608151), np.float32(0.18037565), np.float32(0.18033963), np.float32(0.22321597), np.float32(0.22210623), np.float32(0.21421434), np.float32(0.20951478), np.float32(0.23183002), np.float32(0.20805468), np.float32(0.20614587), np.float32(0.22610848), np.float32(0.22012833), np.float32(0.19428591), np.float32(0.20890535), np.float32(0.23599344), np.float32(0.2049925), np.float32(0.19663428), np.float32(0.19845603), np.float32(0.20360592), np.float32(0.20254593), np.float32(0.21561016), np.float32(0.21448904), np.float32(0.20966786), np.float32(0.20563288), np.float32(0.20485586), np.float32(0.22512269), np.float32(0.23683007), np.float32(0.25657368), np.float32(0.28052878), np.float32(0.29205313), np.float32(0.3339183), np.float32(0.33270347), np.float32(0.43141773)], 'GFAGHAVVCALPLCLLLRPCRKTHTQHQAPASALLLPDQPPEPAQRVNGCGQAEVAENGLEVAEAAGGEGREPEEEDQQSAAETGKRDTVTVERLRCQEHGQEGSLYCKQDQKIVCVVCAVQGEHREHEIITLREAYMWQKSKEGIDLLACTQEMSEKIQTKWTSPDMSPDELERYVNQQFDELHRLVRLEEWRVLHLVDLKEAFLTAQAAEKIAEISVHTERLQEEMDSITQQLGELDQAERNGVAPAALAPLLAAQPQPPRAPPEPRARA': [np.float32(0.95479304), np.float32(0.9657656), np.float32(0.94970053), np.float32(0.9542061), np.float32(0.9608792), np.float32(0.95463026), np.float32(0.95962006), np.float32(0.9602029), np.float32(0.96007675), np.float32(0.9570951), np.float32(0.9629849), np.float32(0.96033466), np.float32(0.955836), np.float32(0.96127415), np.float32(0.9587956), np.float32(0.9629154), np.float32(0.96888924), np.float32(0.9639056), np.float32(0.9610564), np.float32(0.96156), np.float32(0.96018934), np.float32(0.96299225), np.float32(0.9657944), np.float32(0.9678084), np.float32(0.9693384), np.float32(0.9674722), np.float32(0.96973264), np.float32(0.9707041), np.float32(0.9698434), np.float32(0.9697982), np.float32(0.9691083), np.float32(0.9665867), np.float32(0.9679994), np.float32(0.96781665), np.float32(0.96727026), np.float32(0.963914), np.float32(0.96628666), np.float32(0.9644493), np.float32(0.96337885), np.float32(0.96443695), np.float32(0.96586365), np.float32(0.96651524), np.float32(0.9669728), np.float32(0.96983534), np.float32(0.9676375), np.float32(0.9716105), np.float32(0.97238547), np.float32(0.9713084), np.float32(0.9719114), np.float32(0.973422), np.float32(0.9724205), np.float32(0.97167575), np.float32(0.97328126), np.float32(0.9746367), np.float32(0.9763922), np.float32(0.9790277), np.float32(0.98093194), np.float32(0.98041064), np.float32(0.98104596), np.float32(0.98256576), np.float32(0.98203814), np.float32(0.9823766), np.float32(0.9827392), np.float32(0.9833514), np.float32(0.98247993), np.float32(0.9823539), np.float32(0.98073375), np.float32(0.9780964), np.float32(0.9794407), np.float32(0.98069465), np.float32(0.980853), np.float32(0.983063), np.float32(0.9847289), np.float32(0.9840673), np.float32(0.98408717), np.float32(0.98466337), np.float32(0.98422074), np.float32(0.98303336), np.float32(0.9812299), np.float32(0.9787738), np.float32(0.9749501), np.float32(0.9695895), np.float32(0.9646046), np.float32(0.9581087), np.float32(0.95345306), np.float32(0.9428801), np.float32(0.93754953), np.float32(0.91770166), np.float32(0.90969515), np.float32(0.8891051), np.float32(0.87788343), np.float32(0.8626414), np.float32(0.83805853), np.float32(0.80620795), np.float32(0.7589598), np.float32(0.6897963), np.float32(0.60221887), np.float32(0.5724226), np.float32(0.5353709), np.float32(0.49094164), np.float32(0.45941895), np.float32(0.44458842), np.float32(0.4079577), np.float32(0.36645555), np.float32(0.32876393), np.float32(0.34750056), np.float32(0.31292847), np.float32(0.28064016), np.float32(0.26716387), np.float32(0.27434853), np.float32(0.23761937), np.float32(0.22427596), np.float32(0.22042479), np.float32(0.21068215), np.float32(0.20291553), np.float32(0.19855973), np.float32(0.20493469), np.float32(0.19001892), np.float32(0.1749389), np.float32(0.19129965), np.float32(0.18057483), np.float32(0.1519245), np.float32(0.14492062), np.float32(0.14753167), np.float32(0.13982402), np.float32(0.12870058), np.float32(0.14220968), np.float32(0.14735599), np.float32(0.1635263), np.float32(0.188924), np.float32(0.19707698), np.float32(0.21221417), np.float32(0.22461677), np.float32(0.22493725), np.float32(0.21854036), np.float32(0.22264518), np.float32(0.21865627), np.float32(0.21915476), np.float32(0.22761056), np.float32(0.22372991), np.float32(0.20835175), np.float32(0.22885193), np.float32(0.22577731), np.float32(0.23083265), np.float32(0.22647484), np.float32(0.23617518), np.float32(0.24475953), np.float32(0.25468028), np.float32(0.27607056), np.float32(0.3233416), np.float32(0.33599746), np.float32(0.33263922), np.float32(0.35780993), np.float32(0.3712779), np.float32(0.38766325), np.float32(0.42510754), np.float32(0.40639812), np.float32(0.40905884), np.float32(0.41882026), np.float32(0.43932506), np.float32(0.48968366), np.float32(0.4649857), np.float32(0.49007925), np.float32(0.53694206), np.float32(0.54139936), np.float32(0.51503766), np.float32(0.52056545), np.float32(0.55523413), np.float32(0.50241566), np.float32(0.4191656), np.float32(0.40235588), np.float32(0.39621198), np.float32(0.38382193), np.float32(0.3827907), np.float32(0.36124945), np.float32(0.32789588), np.float32(0.25778177), np.float32(0.24465878), np.float32(0.22499163), np.float32(0.17206782), np.float32(0.16128618), np.float32(0.14604853), np.float32(0.13583082), np.float32(0.13882305), np.float32(0.14908502), np.float32(0.15685734), np.float32(0.15844636), np.float32(0.17869058), np.float32(0.16909365), np.float32(0.18289632), np.float32(0.18195781), np.float32(0.17846905), np.float32(0.18934143), np.float32(0.18693192), np.float32(0.18247958), np.float32(0.18598878), np.float32(0.20346622), np.float32(0.20693457), np.float32(0.2077982), np.float32(0.23389556), np.float32(0.25902596), np.float32(0.27458733), np.float32(0.27649197), np.float32(0.32264644), np.float32(0.35677674), np.float32(0.3839882), np.float32(0.37833896), np.float32(0.40292943), np.float32(0.43259), np.float32(0.42600873), np.float32(0.47200453), np.float32(0.4516156), np.float32(0.428099), np.float32(0.47606382), np.float32(0.4652603), np.float32(0.4721532), np.float32(0.43902886), np.float32(0.45042032), np.float32(0.4714465), np.float32(0.42029074), np.float32(0.44698897), np.float32(0.4912976), np.float32(0.51059693), np.float32(0.48616883), np.float32(0.51416254), np.float32(0.4945726), np.float32(0.51110226), np.float32(0.5195523), np.float32(0.5223894), np.float32(0.5282409), np.float32(0.531641), np.float32(0.5243275), np.float32(0.5392656), np.float32(0.5736602), np.float32(0.58248574), np.float32(0.61904556), np.float32(0.66379887), np.float32(0.6868724), np.float32(0.6638673), np.float32(0.6954961), np.float32(0.6938992), np.float32(0.7163201), np.float32(0.74092805), np.float32(0.77794695), np.float32(0.80113566), np.float32(0.807752), np.float32(0.8390704), np.float32(0.8607062), np.float32(0.86775386), np.float32(0.88264513), np.float32(0.9109683), np.float32(0.9254889), np.float32(0.9275448), np.float32(0.9388936), np.float32(0.9430638), np.float32(0.94758266), np.float32(0.95381874), np.float32(0.9587035), np.float32(0.96397316), np.float32(0.96801275), np.float32(0.97012526), np.float32(0.97376955), np.float32(0.97610736), np.float32(0.97617435), np.float32(0.97686565), np.float32(0.97515), np.float32(0.9714327), np.float32(0.9688046), np.float32(0.96841365), np.float32(0.96655107), np.float32(0.9633845), np.float32(0.012936715)], 'MESSSSSHHLLKEQNNNTEWLEDGEIKAIPKDLIKGKTLVATIHEPTLLEESFQNIEIRGNLQDTLLTTLPGHLTDKLAMNDLERESVFMEQTSQSVSQVIKTLCERGIPYRRPDDYFAEMVKDDKHMGKIEERLMAEKERLERIQRKKEEREAAKLSKQLQLEREKEKKQKTKQFQENVEQLKKQRKKNSDKTMEYWEEEEEEDDDFPVELLEVEEMGAGKRKWSATEKKKKPKVAISRGIVKKRKPKGRYFSKNKPTRGR': [np.float32(0.95331484), np.float32(0.9519257), np.float32(0.94484884), np.float32(0.93849623), np.float32(0.9274875), np.float32(0.9286117), np.float32(0.9214415), np.float32(0.9175902), np.float32(0.9208243), np.float32(0.9137948), np.float32(0.90843254), np.float32(0.8988836), np.float32(0.8794862), np.float32(0.87018585), np.float32(0.8569133), np.float32(0.86340576), np.float32(0.86856997), np.float32(0.868723), np.float32(0.84164435), np.float32(0.82289684), np.float32(0.81591314), np.float32(0.77595776), np.float32(0.72107553), np.float32(0.7263528), np.float32(0.6830468), np.float32(0.6824839), np.float32(0.6681911), np.float32(0.6345711), np.float32(0.5689707), np.float32(0.5457312), np.float32(0.5360776), np.float32(0.4827667), np.float32(0.48479226), np.float32(0.46451616), np.float32(0.43452114), np.float32(0.4558261), np.float32(0.4774515), np.float32(0.50200284), np.float32(0.5501419), np.float32(0.62662005), np.float32(0.599866), np.float32(0.5405609), np.float32(0.5223666), np.float32(0.50012445), np.float32(0.46582422), np.float32(0.48711312), np.float32(0.4933759), np.float32(0.4999894), np.float32(0.48481286), np.float32(0.4912205), np.float32(0.4473543), np.float32(0.39749593), np.float32(0.38171235), np.float32(0.35094732), np.float32(0.3602933), np.float32(0.33283558), np.float32(0.3488792), np.float32(0.34222978), np.float32(0.31596822), np.float32(0.26548713), np.float32(0.25510067), np.float32(0.28438264), np.float32(0.2270216), np.float32(0.20707744), np.float32(0.23893265), np.float32(0.2600145), np.float32(0.29641852), np.float32(0.35878438), np.float32(0.38265657), np.float32(0.38456133), np.float32(0.3937928), np.float32(0.37819007), np.float32(0.3856321), np.float32(0.36608365), np.float32(0.38000998), np.float32(0.34879375), np.float32(0.34263864), np.float32(0.37655875), np.float32(0.3840545), np.float32(0.3956159), np.float32(0.4157083), np.float32(0.40386596), np.float32(0.399748), np.float32(0.3764468), np.float32(0.3610414), np.float32(0.40037668), np.float32(0.40936098), np.float32(0.39167878), np.float32(0.35615358), np.float32(0.31288892), np.float32(0.34168318), np.float32(0.37606803), np.float32(0.35980722), np.float32(0.32988465), np.float32(0.3113699), np.float32(0.30251715), np.float32(0.28075114), np.float32(0.28800663), np.float32(0.27387214), np.float32(0.24233939), np.float32(0.24050929), np.float32(0.21857154), np.float32(0.23089555), np.float32(0.25095886), np.float32(0.2664545), np.float32(0.27926707), np.float32(0.30733213), np.float32(0.29349673), np.float32(0.31279635), np.float32(0.3886056), np.float32(0.36880443), np.float32(0.40393007), np.float32(0.48827565), np.float32(0.48114207), np.float32(0.4700894), np.float32(0.43838862), np.float32(0.47178346), np.float32(0.4952716), np.float32(0.4649973), np.float32(0.47157922), np.float32(0.47743744), np.float32(0.44864246), np.float32(0.42651147), np.float32(0.4036682), np.float32(0.40647933), np.float32(0.43800333), np.float32(0.43826967), np.float32(0.41012973), np.float32(0.4137537), np.float32(0.45880747), np.float32(0.4744867), np.float32(0.46834454), np.float32(0.4953713), np.float32(0.525789), np.float32(0.56316566), np.float32(0.58046305), np.float32(0.5789445), np.float32(0.5871066), np.float32(0.5859847), np.float32(0.58918196), np.float32(0.6011447), np.float32(0.60187835), np.float32(0.5963843), np.float32(0.596853), np.float32(0.59869385), np.float32(0.59099257), np.float32(0.5900394), np.float32(0.594508), np.float32(0.5937527), np.float32(0.5970724), np.float32(0.6013944), np.float32(0.60587806), np.float32(0.60468996), np.float32(0.6135316), np.float32(0.6079822), np.float32(0.6105813), np.float32(0.6064918), np.float32(0.612376), np.float32(0.6196117), np.float32(0.6154587), np.float32(0.6195952), np.float32(0.6181676), np.float32(0.6188507), np.float32(0.62262607), np.float32(0.61825705), np.float32(0.62247324), np.float32(0.63068146), np.float32(0.6299421), np.float32(0.6206848), np.float32(0.6312278), np.float32(0.6379672), np.float32(0.63118523), np.float32(0.6437634), np.float32(0.6443838), np.float32(0.6412291), np.float32(0.6544056), np.float32(0.66749847), np.float32(0.6812244), np.float32(0.6918669), np.float32(0.6978699), np.float32(0.7075168), np.float32(0.7147337), np.float32(0.7203739), np.float32(0.7250623), np.float32(0.7308683), np.float32(0.73068315), np.float32(0.7399785), np.float32(0.75311106), np.float32(0.7715583), np.float32(0.7810663), np.float32(0.80097026), np.float32(0.8255124), np.float32(0.83980423), np.float32(0.8498323), np.float32(0.87147236), np.float32(0.8890147), np.float32(0.90363926), np.float32(0.9126865), np.float32(0.91652274), np.float32(0.9174049), np.float32(0.9209029), np.float32(0.92003703), np.float32(0.9163365), np.float32(0.9202149), np.float32(0.92090625), np.float32(0.921711), np.float32(0.9266988), np.float32(0.9255373), np.float32(0.9354055), np.float32(0.94107807), np.float32(0.94378424), np.float32(0.9494331), np.float32(0.953368), np.float32(0.9545735), np.float32(0.9470039), np.float32(0.9416057), np.float32(0.9395186), np.float32(0.9408219), np.float32(0.9383814), np.float32(0.94392484), np.float32(0.94989973), np.float32(0.9539918), np.float32(0.95710415), np.float32(0.96309054), np.float32(0.9649849), np.float32(0.9659471), np.float32(0.965462), np.float32(0.96653664), np.float32(0.9687026), np.float32(0.9673236), np.float32(0.9682699), np.float32(0.97273177), np.float32(0.9736569), np.float32(0.9752408), np.float32(0.9763598), np.float32(0.97637534), np.float32(0.97530115), np.float32(0.9776539), np.float32(0.97822386), np.float32(0.97906095), np.float32(0.9794927), np.float32(0.9792428), np.float32(0.97798), np.float32(0.9775399), np.float32(0.97778076), np.float32(0.97627944), np.float32(0.9764222), np.float32(0.976086), np.float32(0.9766475), np.float32(0.9776249), np.float32(0.97846335), np.float32(0.9782606), np.float32(0.97901845), np.float32(0.97993547), np.float32(0.97912264), np.float32(0.97837615), np.float32(0.979198), np.float32(0.97894466), np.float32(0.9781536), np.float32(0.97625256), np.float32(0.9729874), np.float32(0.972936)], 'MTSVASEPLSSQKRWIVIYPAYIDKKKTAKQGRKISQILAVENPTSVEIHDVLAAVGFNPLLERTKCYPRDGERDFEVQGRVRVQLKNDDGTAKHEQKTRDEIFKMVAEMIPKLKTRQPGYTAPSVASSSAAAAGKKNKKKK': [np.float32(0.8860006), np.float32(0.7197717), np.float32(0.67895275), np.float32(0.67444867), np.float32(0.5748495), np.float32(0.5547759), np.float32(0.49864185), np.float32(0.44941223), np.float32(0.44404197), np.float32(0.4185574), np.float32(0.3834593), np.float32(0.34615117), np.float32(0.32334015), np.float32(0.26165488), np.float32(0.2652988), np.float32(0.27959397), np.float32(0.2785484), np.float32(0.28936934), np.float32(0.28129482), np.float32(0.29970393), np.float32(0.30143464), np.float32(0.29251626), np.float32(0.27608344), np.float32(0.26795116), np.float32(0.26240996), np.float32(0.25449955), np.float32(0.2424097), np.float32(0.2281906), np.float32(0.2337417), np.float32(0.23119308), np.float32(0.25826305), np.float32(0.27560478), np.float32(0.28046373), np.float32(0.27485394), np.float32(0.27242246), np.float32(0.27412644), np.float32(0.2759785), np.float32(0.26204225), np.float32(0.22916666), np.float32(0.19083408), np.float32(0.1740521), np.float32(0.15189607), np.float32(0.13293748), np.float32(0.12472761), np.float32(0.1217663), np.float32(0.1137527), np.float32(0.10352055), np.float32(0.11367024), np.float32(0.120067485), np.float32(0.11509646), np.float32(0.1201705), np.float32(0.14834829), np.float32(0.16709493), np.float32(0.18028805), np.float32(0.16495757), np.float32(0.16499496), np.float32(0.14951555), np.float32(0.14592914), np.float32(0.15630412), np.float32(0.16449799), np.float32(0.17501056), np.float32(0.20342821), np.float32(0.20736147), np.float32(0.22578956), np.float32(0.24044283), np.float32(0.2887475), np.float32(0.30297542), np.float32(0.29167217), np.float32(0.31685552), np.float32(0.3465289), np.float32(0.32485706), np.float32(0.33271256), np.float32(0.35405597), np.float32(0.3680687), np.float32(0.37461084), np.float32(0.41056693), np.float32(0.40467733), np.float32(0.41321605), np.float32(0.4114731), np.float32(0.43825898), np.float32(0.45179686), np.float32(0.46567458), np.float32(0.44973874), np.float32(0.44411466), np.float32(0.44421908), np.float32(0.43897167), np.float32(0.45470515), np.float32(0.4290511), np.float32(0.40780818), np.float32(0.39173597), np.float32(0.41223803), np.float32(0.34493178), np.float32(0.36221945), np.float32(0.3715849), np.float32(0.37509432), np.float32(0.33199456), np.float32(0.33789766), np.float32(0.33473724), np.float32(0.31822407), np.float32(0.24646205), np.float32(0.23321979), np.float32(0.22935952), np.float32(0.17767817), np.float32(0.20373453), np.float32(0.22246853), np.float32(0.2939654), np.float32(0.29903683), np.float32(0.3093916), np.float32(0.35485792), np.float32(0.38495788), np.float32(0.40718675), np.float32(0.47679114), np.float32(0.52465844), np.float32(0.55995506), np.float32(0.6189523), np.float32(0.6713358), np.float32(0.69985056), np.float32(0.74295545), np.float32(0.7712794), np.float32(0.81748176), np.float32(0.82866156), np.float32(0.86263645), np.float32(0.8800526), np.float32(0.892407), np.float32(0.90969956), np.float32(0.9355094), np.float32(0.9418225), np.float32(0.94871026), np.float32(0.9509532), np.float32(0.94953996), np.float32(0.95193624), np.float32(0.9461287), np.float32(0.95411307), np.float32(0.95451117), np.float32(0.95376325), np.float32(0.9544987), np.float32(0.9520202), np.float32(0.9498752), np.float32(0.94729555), np.float32(0.9471632), np.float32(0.95070463), np.float32(0.9487523)], 'MDFTPPPIEDGFTAEKLFSQGFSYTYDDVIFLPHYIDFAADAVDLSTRLTRRLPLAVPLVASPMDTVSESAMASAMASLGGIAIVHSNVPAAAQAALLRAAKSRRVPILSDPAFAAPSAVIEHEDDFAGSPFLLVTDTGAAGGKLLGYVSKRDWTNQNDKSLRVGDYMTPPPRRAPWNADLNKIHEIMENERSGAVALERNGEVVDLVVREEVERVKGYPKLVASATVGSDGEFMVGAAMGTREDDKERLKHLVKAGVNVVVLDSSQGNSIYQLEMVKYVKRVYPELDVIGGNVVTMYQAENLIQAGVDGLRVGMGSGSICTTQEVCAVGRGQATAVYKVSSIAYKNGVPVIADGGISNSGHIVKALSLGASTVMMGSFLAGSHEAPGAYVYQNGQRVKKYRGMGSLEAMTKGSDARYLGDTAKLKIAQGVVGAVKDKGSVLNFIPYTLQAVRQGFQDIGASSLESAHDLLRSRVLRLEVRSGAAQVEGGIHGLFSYEKKYY': [np.float32(0.4324847), np.float32(0.47939062), np.float32(0.5479323), np.float32(0.5318003), np.float32(0.5022594), np.float32(0.48937848), np.float32(0.50658816), np.float32(0.49275437), np.float32(0.51499414), np.float32(0.54713), np.float32(0.49389902), np.float32(0.47575104), np.float32(0.43172452), np.float32(0.4324155), np.float32(0.32601687), np.float32(0.3194635), np.float32(0.30080736), np.float32(0.250986), np.float32(0.26160118), np.float32(0.21744144), np.float32(0.20384765), np.float32(0.19574185), np.float32(0.19488265), np.float32(0.16236824), np.float32(0.1512216), np.float32(0.13210787), np.float32(0.12194223), np.float32(0.09939723), np.float32(0.09086656), np.float32(0.09792773), np.float32(0.09337588), np.float32(0.07753142), np.float32(0.07766524), np.float32(0.062291574), np.float32(0.061332904), np.float32(0.059390824), np.float32(0.06341711), np.float32(0.055770684), np.float32(0.051905274), np.float32(0.05247465), np.float32(0.05770682), np.float32(0.05819894), np.float32(0.06158063), np.float32(0.066486545), np.float32(0.07237213), np.float32(0.06816765), np.float32(0.06302537), np.float32(0.064134814), np.float32(0.068122804), np.float32(0.071135364), np.float32(0.075783685), np.float32(0.08751396), np.float32(0.09446326), np.float32(0.09926173), np.float32(0.12843134), np.float32(0.14933804), np.float32(0.17005533), np.float32(0.20001312), np.float32(0.19514246), np.float32(0.19535907), np.float32(0.19559409), np.float32(0.19148517), np.float32(0.18241584), np.float32(0.13653557), np.float32(0.08952098), np.float32(0.09699695), np.float32(0.08800202), np.float32(0.09027937), np.float32(0.11259376), np.float32(0.23326722), np.float32(0.15124014), np.float32(0.1712217), np.float32(0.120626196), np.float32(0.11220562), np.float32(0.10301414), np.float32(0.09278055), np.float32(0.08043755), np.float32(0.0658209), np.float32(0.05710751), np.float32(0.05447752), np.float32(0.049135912), np.float32(0.03660347), np.float32(0.032010727), np.float32(0.030171737), np.float32(0.03136749), np.float32(0.032403998), np.float32(0.033681452), np.float32(0.03950418), np.float32(0.04823696), np.float32(0.047445428), np.float32(0.04981252), np.float32(0.06149256), np.float32(0.077179536), np.float32(0.11616647), np.float32(0.13556784), np.float32(0.160911), np.float32(0.19197479), np.float32(0.16559918), np.float32(0.17699331), np.float32(0.19204715), np.float32(0.19700703), np.float32(0.19839302), np.float32(0.19844298), np.float32(0.1979117), np.float32(0.20048499), np.float32(0.19789706), np.float32(0.19593078), np.float32(0.1888863), np.float32(0.18908195), np.float32(0.17955598), np.float32(0.1833748), np.float32(0.1876014), np.float32(0.19056429), np.float32(0.1957634), np.float32(0.1783979), np.float32(0.16558515), np.float32(0.16592816), np.float32(0.15610489), np.float32(0.14678816), np.float32(0.12439421), np.float32(0.11190786), np.float32(0.104939215), np.float32(0.097438045), np.float32(0.08618864), np.float32(0.07671745), np.float32(0.06398412), np.float32(0.062353835), np.float32(0.061559547), np.float32(0.060995717), np.float32(0.06509563), np.float32(0.057204764), np.float32(0.05303734), np.float32(0.055644944), np.float32(0.04998397), np.float32(0.056275573), np.float32(0.06123112), np.float32(0.047490638), np.float32(0.036915414), np.float32(0.03187795), np.float32(0.033918347), np.float32(0.033840783), np.float32(0.032557942), np.float32(0.035669472), np.float32(0.03861261), np.float32(0.04387066), np.float32(0.05332852), np.float32(0.07287333), np.float32(0.0827021), np.float32(0.11119549), np.float32(0.11330214), np.float32(0.104664914), np.float32(0.106326185), np.float32(0.103001565), np.float32(0.09600788), np.float32(0.09940394), np.float32(0.10538218), np.float32(0.10469404), np.float32(0.11388333), np.float32(0.13885297), np.float32(0.16876094), np.float32(0.19218102), np.float32(0.21773368), np.float32(0.20386496), np.float32(0.19560474), np.float32(0.19927551), np.float32(0.19197406), np.float32(0.19069687), np.float32(0.1739197), np.float32(0.15559131), np.float32(0.13116154), np.float32(0.1377306), np.float32(0.14274052), np.float32(0.11504338), np.float32(0.10698326), np.float32(0.12611887), np.float32(0.119079165), np.float32(0.100470945), np.float32(0.10429544), np.float32(0.11263077), np.float32(0.119135246), np.float32(0.12039089), np.float32(0.11945484), np.float32(0.11299868), np.float32(0.105262), np.float32(0.103623986), np.float32(0.102872066), np.float32(0.087288596), np.float32(0.08596746), np.float32(0.092972286), np.float32(0.099569656), np.float32(0.09905102), np.float32(0.10038265), np.float32(0.09490486), np.float32(0.09065983), np.float32(0.08202365), np.float32(0.07284997), np.float32(0.07252714), np.float32(0.06921355), np.float32(0.06760024), np.float32(0.07073691), np.float32(0.08184437), np.float32(0.07410695), np.float32(0.0702962), np.float32(0.07685967), np.float32(0.06949984), np.float32(0.08076315), np.float32(0.09175924), np.float32(0.0892588), np.float32(0.09999976), np.float32(0.098442614), np.float32(0.10281907), np.float32(0.102498434), np.float32(0.09963125), np.float32(0.08948021), np.float32(0.083713956), np.float32(0.07224826), np.float32(0.074640274), np.float32(0.07962482), np.float32(0.083139226), np.float32(0.09369811), np.float32(0.09249007), np.float32(0.1007108), np.float32(0.0889127), np.float32(0.08479249), np.float32(0.080395795), np.float32(0.086104974), np.float32(0.076593116), np.float32(0.067621544), np.float32(0.07579173), np.float32(0.053367436), np.float32(0.04958436), np.float32(0.06633052), np.float32(0.10313724), np.float32(0.095244445), np.float32(0.09641842), np.float32(0.13639161), np.float32(0.15656187), np.float32(0.19268484), np.float32(0.16636686), np.float32(0.1975849), np.float32(0.21896672), np.float32(0.17960648), np.float32(0.15490212), np.float32(0.1686151), np.float32(0.1587227), np.float32(0.13323544), np.float32(0.14337131), np.float32(0.14223637), np.float32(0.10688674), np.float32(0.09231889), np.float32(0.08209378), np.float32(0.06971049), np.float32(0.060565777), np.float32(0.058699854), np.float32(0.05912913), np.float32(0.057868555), np.float32(0.046650402), np.float32(0.036354084), np.float32(0.035474885), np.float32(0.031757545), np.float32(0.026087118), np.float32(0.02487895), np.float32(0.0280345), np.float32(0.028822443), np.float32(0.028932348), np.float32(0.026635371), np.float32(0.030670628), np.float32(0.024692424), np.float32(0.02239131), np.float32(0.023309514), np.float32(0.029113978), np.float32(0.030535653), np.float32(0.03344263), np.float32(0.039347593), np.float32(0.04957928), np.float32(0.05400828), np.float32(0.05890609), np.float32(0.06141244), np.float32(0.0574022), np.float32(0.05403612), np.float32(0.052259084), np.float32(0.05092704), np.float32(0.049864575), np.float32(0.046574708), np.float32(0.04767815), np.float32(0.046669982), np.float32(0.04662138), np.float32(0.044904858), np.float32(0.0455629), np.float32(0.052658163), np.float32(0.04801765), np.float32(0.04781813), np.float32(0.04769373), np.float32(0.048142124), np.float32(0.040152848), np.float32(0.039788045), np.float32(0.038294826), np.float32(0.038634762), np.float32(0.03421065), np.float32(0.028858522), np.float32(0.032985393), np.float32(0.030413754), np.float32(0.03136342), np.float32(0.031438217), np.float32(0.03420007), np.float32(0.03427444), np.float32(0.0349179), np.float32(0.041266583), np.float32(0.038428847), np.float32(0.03560317), np.float32(0.034536608), np.float32(0.035528593), np.float32(0.039701976), np.float32(0.039891586), np.float32(0.034391288), np.float32(0.039192617), np.float32(0.039659582), np.float32(0.033930678), np.float32(0.032389313), np.float32(0.035856564), np.float32(0.037679937), np.float32(0.037967917), np.float32(0.03920403), np.float32(0.04038784), np.float32(0.037210982), np.float32(0.0396289), np.float32(0.038772076), np.float32(0.040081333), np.float32(0.035823386), np.float32(0.032465152), np.float32(0.032809533), np.float32(0.032594007), np.float32(0.03184937), np.float32(0.034813225), np.float32(0.039458882), np.float32(0.043303203), np.float32(0.044991832), np.float32(0.041367233), np.float32(0.043338668), np.float32(0.041466415), np.float32(0.035502747), np.float32(0.03424848), np.float32(0.035173606), np.float32(0.030572558), np.float32(0.029941387), np.float32(0.025270574), np.float32(0.024759157), np.float32(0.02586713), np.float32(0.02716731), np.float32(0.030046225), np.float32(0.02930854), np.float32(0.02621493), np.float32(0.026698872), np.float32(0.028956963), np.float32(0.028333103), np.float32(0.027479775), np.float32(0.028057124), np.float32(0.029246515), np.float32(0.027624423), np.float32(0.023662774), np.float32(0.021191161), np.float32(0.022008795), np.float32(0.01973416), np.float32(0.020822074), np.float32(0.02180831), np.float32(0.023099413), np.float32(0.019002898), np.float32(0.019437907), np.float32(0.019305179), np.float32(0.019227218), np.float32(0.02203043), np.float32(0.021785567), np.float32(0.022247827), np.float32(0.022682508), np.float32(0.02300688), np.float32(0.023821248), np.float32(0.028609257), np.float32(0.027960496), np.float32(0.028938465), np.float32(0.03144406), np.float32(0.032503884), np.float32(0.034372456), np.float32(0.034638796), np.float32(0.037564125), np.float32(0.039053697), np.float32(0.04733067), np.float32(0.04719253), np.float32(0.06002438), np.float32(0.06828951), np.float32(0.063329704), np.float32(0.077028), np.float32(0.08034989), np.float32(0.08607158), np.float32(0.0818437), np.float32(0.07754378), np.float32(0.072717786), np.float32(0.08023825), np.float32(0.08650035), np.float32(0.08025912), np.float32(0.08122169), np.float32(0.08853147), np.float32(0.09952428), np.float32(0.11353885), np.float32(0.120380275), np.float32(0.120576285), np.float32(0.11892095), np.float32(0.10916324), np.float32(0.1123677), np.float32(0.10912356), np.float32(0.099271305), np.float32(0.100715816), np.float32(0.08632629), np.float32(0.08346093), np.float32(0.08397981), np.float32(0.08242128), np.float32(0.082684286), np.float32(0.07301491), np.float32(0.06797892), np.float32(0.07183076), np.float32(0.07527539), np.float32(0.072734706), np.float32(0.066251084), np.float32(0.06804204), np.float32(0.06439448), np.float32(0.057990514), np.float32(0.065251365), np.float32(0.071891755), np.float32(0.07506699), np.float32(0.070609584), np.float32(0.06542839), np.float32(0.063946776), np.float32(0.0643627), np.float32(0.062357113), np.float32(0.055702113), np.float32(0.0560197), np.float32(0.056772828), np.float32(0.0540013), np.float32(0.05318739), np.float32(0.054023594), np.float32(0.057430938), np.float32(0.056346282), np.float32(0.061227098), np.float32(0.07229005), np.float32(0.07158282), np.float32(0.071404606), np.float32(0.0829492), np.float32(0.09796183), np.float32(0.101612516), np.float32(0.097946465), np.float32(0.10166589), np.float32(0.09251937), np.float32(0.09250832), np.float32(0.08939007), np.float32(0.11545974), np.float32(0.12904955), np.float32(0.10225714), np.float32(0.10557435), np.float32(0.12912269), np.float32(0.10861376), np.float32(0.10777352), np.float32(0.14663427), np.float32(0.14069001), np.float32(0.120718375), np.float32(0.12500608), np.float32(0.13240606), np.float32(0.1260345), np.float32(0.11727094), np.float32(0.12300413), np.float32(0.15563704), np.float32(0.16870864), np.float32(0.15292835), np.float32(0.15676296), np.float32(0.1379975), np.float32(0.14190416), np.float32(0.14472455), np.float32(0.16260515), np.float32(0.16577952), np.float32(0.1576258), np.float32(0.15649992), np.float32(0.16666442), np.float32(0.15327099), np.float32(0.1602806), np.float32(0.16583519), np.float32(0.13730897), np.float32(0.12837678), np.float32(0.1317781), np.float32(0.14271818), np.float32(0.15977502), np.float32(0.17560883), np.float32(0.18021871), np.float32(0.19559896), np.float32(0.2013341), np.float32(0.21096738), np.float32(0.18206552), np.float32(0.18767002), np.float32(0.22897087), np.float32(0.25825703), np.float32(0.3242493), np.float32(0.28581685), np.float32(0.29653537), np.float32(0.25920236), np.float32(0.25934944)], 'MRPEHQGRKCLVLDLDETLVHSSFKILHQADFTIPVEIEGQYHNVYVIKRPGVDTFLKRVGELYEVVVFTASVSKYGDPLLDQLDIHNVVHHRLFRESCYNHQGNYVKDLSQIGRELKETIIIDNSPTSYIFHPQHAVPISSWFSDAHDNELIDLMPVLEDLAGSQVQDVSMVLDVAM': [np.float32(0.5795781), np.float32(0.51630145), np.float32(0.5014466), np.float32(0.48577648), np.float32(0.44645286), np.float32(0.4365141), np.float32(0.41700137), np.float32(0.3982803), np.float32(0.37063497), np.float32(0.3837051), np.float32(0.36592984), np.float32(0.34267113), np.float32(0.26396322), np.float32(0.23911859), np.float32(0.1922641), np.float32(0.1554832), np.float32(0.1521171), np.float32(0.15385614), np.float32(0.13727881), np.float32(0.13552102), np.float32(0.12324238), np.float32(0.12263307), np.float32(0.109958924), np.float32(0.114337645), np.float32(0.116499126), np.float32(0.12933753), np.float32(0.11811518), np.float32(0.13269137), np.float32(0.12222378), np.float32(0.11291285), np.float32(0.11331783), np.float32(0.112174325), np.float32(0.113414764), np.float32(0.09382762), np.float32(0.08920889), np.float32(0.08161776), np.float32(0.07674966), np.float32(0.07252926), np.float32(0.074643046), np.float32(0.08514981), np.float32(0.09091794), np.float32(0.08130376), np.float32(0.0856738), np.float32(0.08459794), np.float32(0.073135175), np.float32(0.06510814), np.float32(0.08037456), np.float32(0.08302607), np.float32(0.08716081), np.float32(0.089014865), np.float32(0.09878059), np.float32(0.0934184), np.float32(0.08459013), np.float32(0.08133684), np.float32(0.077140816), np.float32(0.06551704), np.float32(0.058725744), np.float32(0.058864743), np.float32(0.060487963), np.float32(0.052744985), np.float32(0.061492924), np.float32(0.056947555), np.float32(0.053972587), np.float32(0.056555714), np.float32(0.058326587), np.float32(0.058499523), np.float32(0.05875162), np.float32(0.05892423), np.float32(0.063393176), np.float32(0.06602728), np.float32(0.061769564), np.float32(0.06362563), np.float32(0.06215733), np.float32(0.06368893), np.float32(0.057365373), np.float32(0.060634334), np.float32(0.06507246), np.float32(0.061163127), np.float32(0.06148595), np.float32(0.0685444), np.float32(0.07173903), np.float32(0.0821083), np.float32(0.086671755), np.float32(0.08304431), np.float32(0.08932817), np.float32(0.09598444), np.float32(0.08909115), np.float32(0.07343088), np.float32(0.07059101), np.float32(0.07510405), np.float32(0.07038986), np.float32(0.06754436), np.float32(0.07327394), np.float32(0.07967487), np.float32(0.07233729), np.float32(0.06521496), np.float32(0.07402674), np.float32(0.06629651), np.float32(0.05987365), np.float32(0.060648743), np.float32(0.06333355), np.float32(0.064820446), np.float32(0.063521), np.float32(0.08017713), np.float32(0.094465755), np.float32(0.09475794), np.float32(0.10456313), np.float32(0.11609448), np.float32(0.107785605), np.float32(0.09290517), np.float32(0.08905832), np.float32(0.08666784), np.float32(0.08469597), np.float32(0.07766586), np.float32(0.07763083), np.float32(0.07231835), np.float32(0.06836775), np.float32(0.061164584), np.float32(0.060449798), np.float32(0.060300734), np.float32(0.051336426), np.float32(0.04997662), np.float32(0.056848086), np.float32(0.06378273), np.float32(0.057258014), np.float32(0.06506592), np.float32(0.06509413), np.float32(0.06071181), np.float32(0.05106475), np.float32(0.048479952), np.float32(0.040603597), np.float32(0.03842023), np.float32(0.03849422), np.float32(0.04257881), np.float32(0.047278978), np.float32(0.053710863), np.float32(0.060014844), np.float32(0.0649376), np.float32(0.07975902), np.float32(0.101599805), np.float32(0.10282642), np.float32(0.11786254), np.float32(0.11606849), np.float32(0.1032549), np.float32(0.0982052), np.float32(0.12234973), np.float32(0.11319768), np.float32(0.11196709), np.float32(0.10871363), np.float32(0.12119074), np.float32(0.12541409), np.float32(0.12255767), np.float32(0.14123508), np.float32(0.13963728), np.float32(0.14317565), np.float32(0.14892025), np.float32(0.15751937), np.float32(0.17194715), np.float32(0.18587056), np.float32(0.17661688), np.float32(0.267155), np.float32(0.2636354), np.float32(0.24540125), np.float32(0.28864673), np.float32(0.2943755), np.float32(0.2746794), np.float32(0.19501548), np.float32(0.40251002), np.float32(0.5865594), np.float32(0.5527433), np.float32(0.64467293), np.float32(0.6187253), np.float32(0.6536168), np.float32(0.65607), np.float32(0.6378006), np.float32(0.6048044), np.float32(0.47608185), np.float32(0.4124763)], 'MLGSTVVQYLGVLVVVTAAYVKQQQQSVSQRRERVSSPAPPTTSTSSSTSSSAEKVSNAPPDRLDSPPPSSYYTFPLIMATPVDSSQPPAEMQSQQSSSSPGAAAAAAGANASAKPAKPQQSQPAKQQSQQQQSQSKGKDTAAAGGDGAALSPAELKKKAKAEKAARRARERAEREQSGGGAAAPGGGQSAAGGKKGASGPGGAGAGGKDASGAATPQKGGHQKQLPRRGSAQATGQLGAAELKKKQEEKNVSVFGHLYGQQRRTTIAGAGKEVHPAVLALGMQMRDYVVCGSSARCVATLLAFKRVCLYSTDMLWGSGCVNVCQVIEAYTTPLGTSLARHLTTHLSHQITYLSTCRPLSISQGNAIRALKLAISSIDPSVPEATAKASLCDFIDSFIREKITVADQVIAGSAAQKIQDGDVIVTFAGSSIVKQTLLAAHKEGKQFRVSIIDSRPLFEGKNLARTLANAGLDVQYSLMNGISHAIKDATKVFLGAHAMTSNGRLYSRVGTALVAMSAKERAGGVEVPVIVCCETVKFTDRVALDSIVVNEIADADELVTVEPVQQDWKESANLQLLNIMYDVTPADTYSASDEYEYQHGFSGDWMYSVAGESGDFTPDFHSVNSSQQLQHQHSSQTQQPTTNTSRLNSVHNNNTQPYTKHTTTHYLTSTPTLIRVLHSKWYLPSIPSPSHPLTTTTTTSSSSSPILT': [np.float32(0.58626646), np.float32(0.609405), np.float32(0.6805588), np.float32(0.7072821), np.float32(0.7289074), np.float32(0.77346647), np.float32(0.77078915), np.float32(0.76634836), np.float32(0.79584205), np.float32(0.7829373), np.float32(0.7958446), np.float32(0.78911203), np.float32(0.8151918), np.float32(0.8222827), np.float32(0.82713866), np.float32(0.8381181), np.float32(0.84171456), np.float32(0.8370397), np.float32(0.847029), np.float32(0.85254353), np.float32(0.85689276), np.float32(0.8646385), np.float32(0.8712513), np.float32(0.8737332), np.float32(0.8854542), np.float32(0.9022399), np.float32(0.9095482), np.float32(0.91452336), np.float32(0.9285432), np.float32(0.9311055), np.float32(0.9377656), np.float32(0.9419172), np.float32(0.9479962), np.float32(0.9581478), np.float32(0.9612963), np.float32(0.9643881), np.float32(0.96894383), np.float32(0.9715907), np.float32(0.97424716), np.float32(0.9759635), np.float32(0.97791594), np.float32(0.978447), np.float32(0.9785325), np.float32(0.97821665), np.float32(0.97861016), np.float32(0.97925925), np.float32(0.9801783), np.float32(0.9798091), np.float32(0.9802028), np.float32(0.98099935), np.float32(0.98115027), np.float32(0.98113465), np.float32(0.9815067), np.float32(0.9810636), np.float32(0.98080206), np.float32(0.9806984), np.float32(0.98049647), np.float32(0.98031837), np.float32(0.98022157), np.float32(0.9786335), np.float32(0.9797075), np.float32(0.9795705), np.float32(0.9798639), np.float32(0.9804544), np.float32(0.97976214), np.float32(0.9795435), np.float32(0.97738135), np.float32(0.97777563), np.float32(0.97724575), np.float32(0.9772257), np.float32(0.9761345), np.float32(0.9752969), np.float32(0.9767125), np.float32(0.9763782), np.float32(0.97584516), np.float32(0.97587013), np.float32(0.97428143), np.float32(0.97470325), np.float32(0.9754636), np.float32(0.97706485), np.float32(0.9778401), np.float32(0.978371), np.float32(0.9777844), np.float32(0.97798824), np.float32(0.9775284), np.float32(0.978555), np.float32(0.9788624), np.float32(0.9797435), np.float32(0.98062736), np.float32(0.98107225), np.float32(0.9815631), np.float32(0.9812464), np.float32(0.98106766), np.float32(0.98143035), np.float32(0.9813643), np.float32(0.98102623), np.float32(0.98135895), np.float32(0.98148835), np.float32(0.9820055), np.float32(0.98259765), np.float32(0.9833921), np.float32(0.98378676), np.float32(0.9842025), np.float32(0.9847289), np.float32(0.9854441), np.float32(0.9858203), np.float32(0.9866518), np.float32(0.9866131), np.float32(0.98653597), np.float32(0.98675805), np.float32(0.9860891), np.float32(0.98543197), np.float32(0.98490334), np.float32(0.98423207), np.float32(0.98375374), np.float32(0.9824384), np.float32(0.98117435), np.float32(0.97946805), np.float32(0.9783102), np.float32(0.9767645), np.float32(0.9766049), np.float32(0.9765437), np.float32(0.976646), np.float32(0.9762315), np.float32(0.97535706), np.float32(0.9763989), np.float32(0.9759882), np.float32(0.97524023), np.float32(0.9738098), np.float32(0.9718711), np.float32(0.97016543), np.float32(0.9706289), np.float32(0.9709583), np.float32(0.9717158), np.float32(0.97248757), np.float32(0.9734234), np.float32(0.97405416), np.float32(0.9738057), np.float32(0.97320795), np.float32(0.97336257), np.float32(0.9712365), np.float32(0.9718096), np.float32(0.9709293), np.float32(0.9704342), np.float32(0.97036785), np.float32(0.96780795), np.float32(0.9654354), np.float32(0.9592456), np.float32(0.9494442), np.float32(0.933633), np.float32(0.92403316), np.float32(0.90742004), np.float32(0.8903083), np.float32(0.876682), np.float32(0.8491294), np.float32(0.8345473), np.float32(0.81883305), np.float32(0.7920609), np.float32(0.78210396), np.float32(0.76398295), np.float32(0.7512541), np.float32(0.7464489), np.float32(0.7447356), np.float32(0.74272275), np.float32(0.7428765), np.float32(0.74485713), np.float32(0.7504701), np.float32(0.7559226), np.float32(0.76230574), np.float32(0.7736524), np.float32(0.7749556), np.float32(0.7872983), np.float32(0.7997744), np.float32(0.81225264), np.float32(0.8318537), np.float32(0.8455577), np.float32(0.8622964), np.float32(0.884902), np.float32(0.9042577), np.float32(0.9247941), np.float32(0.93865347), np.float32(0.95377254), np.float32(0.9647757), np.float32(0.9723111), np.float32(0.9766129), np.float32(0.9796465), np.float32(0.98224777), np.float32(0.98385346), np.float32(0.98486555), np.float32(0.98560196), np.float32(0.98627406), np.float32(0.98661774), np.float32(0.98717123), np.float32(0.9872257), np.float32(0.9876139), np.float32(0.9877), np.float32(0.98774904), np.float32(0.98772395), np.float32(0.98781747), np.float32(0.98793775), np.float32(0.9881136), np.float32(0.9881733), np.float32(0.9883559), np.float32(0.988649), np.float32(0.9887171), np.float32(0.9888721), np.float32(0.988934), np.float32(0.9891691), np.float32(0.9887384), np.float32(0.9886126), np.float32(0.9883781), np.float32(0.9882564), np.float32(0.9879386), np.float32(0.9875185), np.float32(0.98732007), np.float32(0.9868482), np.float32(0.9865609), np.float32(0.98630524), np.float32(0.98554534), np.float32(0.985148), np.float32(0.98481977), np.float32(0.98442864), np.float32(0.9844328), np.float32(0.9851894), np.float32(0.9841276), np.float32(0.983429), np.float32(0.9825577), np.float32(0.98171324), np.float32(0.9794621), np.float32(0.977201), np.float32(0.9749639), np.float32(0.96876925), np.float32(0.9643201), np.float32(0.96037537), np.float32(0.95692396), np.float32(0.94377613), np.float32(0.93711865), np.float32(0.93068445), np.float32(0.91408485), np.float32(0.9095379), np.float32(0.8832058), np.float32(0.8478975), np.float32(0.8189127), np.float32(0.78534776), np.float32(0.7644406), np.float32(0.74976045), np.float32(0.7592952), np.float32(0.76183766), np.float32(0.77166784), np.float32(0.7841521), np.float32(0.7910228), np.float32(0.8056382), np.float32(0.7982258), np.float32(0.8122551), np.float32(0.80784655), np.float32(0.7888407), np.float32(0.79352677), np.float32(0.7778328), np.float32(0.77252793), np.float32(0.75261456), np.float32(0.7674137), np.float32(0.7825753), np.float32(0.7434685), np.float32(0.6793122), np.float32(0.5847816), np.float32(0.54752034), np.float32(0.39144492), np.float32(0.38689294), np.float32(0.4099605), np.float32(0.42310485), np.float32(0.43278244), np.float32(0.43663976), np.float32(0.34574366), np.float32(0.3183534), np.float32(0.19752146), np.float32(0.14466129), np.float32(0.094472095), np.float32(0.08042319), np.float32(0.06558495), np.float32(0.06968843), np.float32(0.059088014), np.float32(0.050287116), np.float32(0.047130626), np.float32(0.045770515), np.float32(0.040431228), np.float32(0.030990018), np.float32(0.029697077), np.float32(0.029267004), np.float32(0.028500617), np.float32(0.026720652), np.float32(0.028050883), np.float32(0.028636986), np.float32(0.027941711), np.float32(0.03000915), np.float32(0.03300825), np.float32(0.033260502), np.float32(0.02923999), np.float32(0.028962495), np.float32(0.027699746), np.float32(0.028479889), np.float32(0.028410526), np.float32(0.029785287), np.float32(0.026644194), np.float32(0.027333012), np.float32(0.028263427), np.float32(0.028729271), np.float32(0.029593194), np.float32(0.029109603), np.float32(0.026168546), np.float32(0.029734502), np.float32(0.034558356), np.float32(0.032661915), np.float32(0.034780577), np.float32(0.03809801), np.float32(0.037485275), np.float32(0.032564744), np.float32(0.033654306), np.float32(0.034055144), np.float32(0.036117204), np.float32(0.038654305), np.float32(0.041635204), np.float32(0.04834162), np.float32(0.05200594), np.float32(0.055835884), np.float32(0.05954897), np.float32(0.059276946), np.float32(0.058867346), np.float32(0.060240615), np.float32(0.06707743), np.float32(0.067469455), np.float32(0.05867026), np.float32(0.0619323), np.float32(0.064716324), np.float32(0.06822152), np.float32(0.06288204), np.float32(0.07071121), np.float32(0.076792635), np.float32(0.07644218), np.float32(0.07681187), np.float32(0.08024866), np.float32(0.0728714), np.float32(0.06642854), np.float32(0.0680208), np.float32(0.06643199), np.float32(0.061128825), np.float32(0.059747558), np.float32(0.06466161), np.float32(0.06646971), np.float32(0.063162744), np.float32(0.06163126), np.float32(0.06258742), np.float32(0.070388354), np.float32(0.07243202), np.float32(0.071942925), np.float32(0.07276793), np.float32(0.066849455), np.float32(0.06640798), np.float32(0.06359685), np.float32(0.059965353), np.float32(0.061021294), np.float32(0.058984544), np.float32(0.055673614), np.float32(0.054326855), np.float32(0.055029448), np.float32(0.05599399), np.float32(0.06135196), np.float32(0.06330328), np.float32(0.06958175), np.float32(0.080898814), np.float32(0.07635598), np.float32(0.07928209), np.float32(0.100163125), np.float32(0.09786845), np.float32(0.10624629), np.float32(0.10478764), np.float32(0.10862803), np.float32(0.1088476), np.float32(0.10227384), np.float32(0.09376087), np.float32(0.09380358), np.float32(0.089135155), np.float32(0.08616678), np.float32(0.08338463), np.float32(0.07972009), np.float32(0.08141184), np.float32(0.08232148), np.float32(0.08511373), np.float32(0.088229686), np.float32(0.09470483), np.float32(0.09670223), np.float32(0.0895974), np.float32(0.082692765), np.float32(0.073846206), np.float32(0.071581565), np.float32(0.06584829), np.float32(0.06287226), np.float32(0.05788448), np.float32(0.055530343), np.float32(0.057756297), np.float32(0.05588574), np.float32(0.057079677), np.float32(0.057436008), np.float32(0.061663993), np.float32(0.06949233), np.float32(0.06971134), np.float32(0.0731736), np.float32(0.08812584), np.float32(0.09460393), np.float32(0.092363216), np.float32(0.10051368), np.float32(0.10130014), np.float32(0.089446835), np.float32(0.0730373), np.float32(0.06488323), np.float32(0.064543426), np.float32(0.056722812), np.float32(0.056882188), np.float32(0.054593958), np.float32(0.051914036), np.float32(0.044253305), np.float32(0.040892024), np.float32(0.043531016), np.float32(0.0452127), np.float32(0.039032426), np.float32(0.034043286), np.float32(0.03499338), np.float32(0.03304315), np.float32(0.02692427), np.float32(0.024409568), np.float32(0.03139477), np.float32(0.03312522), np.float32(0.032954477), np.float32(0.03782755), np.float32(0.044347268), np.float32(0.04503265), np.float32(0.051157665), np.float32(0.05394429), np.float32(0.05777005), np.float32(0.05820469), np.float32(0.057065763), np.float32(0.060709294), np.float32(0.06362336), np.float32(0.062810116), np.float32(0.07012904), np.float32(0.07649342), np.float32(0.07511004), np.float32(0.079041585), np.float32(0.08531731), np.float32(0.09702232), np.float32(0.10759293), np.float32(0.10290549), np.float32(0.0990329), np.float32(0.10441983), np.float32(0.08999409), np.float32(0.06753372), np.float32(0.059516516), np.float32(0.06230667), np.float32(0.05663131), np.float32(0.06570549), np.float32(0.059430484), np.float32(0.06630018), np.float32(0.06400578), np.float32(0.07125265), np.float32(0.07348514), np.float32(0.07149922), np.float32(0.06239098), np.float32(0.056857623), np.float32(0.05934379), np.float32(0.059589017), np.float32(0.057876993), np.float32(0.047344115), np.float32(0.051276952), np.float32(0.04428523), np.float32(0.037513174), np.float32(0.05236784), np.float32(0.06242457), np.float32(0.057330437), np.float32(0.057912067), np.float32(0.071986586), np.float32(0.0692959), np.float32(0.060040522), np.float32(0.060030717), np.float32(0.0557844), np.float32(0.05593237), np.float32(0.054703806), np.float32(0.056644995), np.float32(0.054509446), np.float32(0.05588712), np.float32(0.05706683), np.float32(0.062029973), np.float32(0.06468167), np.float32(0.06557466), np.float32(0.058123656), np.float32(0.05454937), np.float32(0.04821735), np.float32(0.04754862), np.float32(0.046052374), np.float32(0.044533327), np.float32(0.035807215), np.float32(0.030983021), np.float32(0.028948946), np.float32(0.027808594), np.float32(0.024527824), np.float32(0.025099302), np.float32(0.02693851), np.float32(0.03008287), np.float32(0.03772678), np.float32(0.05106833), np.float32(0.060022023), np.float32(0.065401), np.float32(0.07056292), np.float32(0.07808328), np.float32(0.07683049), np.float32(0.07871498), np.float32(0.066933624), np.float32(0.060169026), np.float32(0.059426), np.float32(0.052283674), np.float32(0.04359552), np.float32(0.037794445), np.float32(0.037673365), np.float32(0.04130083), np.float32(0.043334555), np.float32(0.044959992), np.float32(0.0494579), np.float32(0.050899584), np.float32(0.053122845), np.float32(0.060958255), np.float32(0.074701525), np.float32(0.07316459), np.float32(0.064506784), np.float32(0.059357002), np.float32(0.053113453), np.float32(0.04649724), np.float32(0.038945913), np.float32(0.029604971), np.float32(0.029497456), np.float32(0.028654765), np.float32(0.033684153), np.float32(0.03325849), np.float32(0.041054398), np.float32(0.05151874), np.float32(0.063569814), np.float32(0.1016458), np.float32(0.12405686), np.float32(0.119410545), np.float32(0.11211736), np.float32(0.13022026), np.float32(0.12007389), np.float32(0.13435206), np.float32(0.12906237), np.float32(0.11784208), np.float32(0.12639725), np.float32(0.14989723), np.float32(0.18854435), np.float32(0.23664291), np.float32(0.23166505), np.float32(0.32450604), np.float32(0.3156005), np.float32(0.25356317), np.float32(0.26996782), np.float32(0.25297913), np.float32(0.2466283), np.float32(0.23094083), np.float32(0.21898082), np.float32(0.16963889), np.float32(0.15240078), np.float32(0.13468936), np.float32(0.1282796), np.float32(0.13184528), np.float32(0.12451912), np.float32(0.122756444), np.float32(0.12902974), np.float32(0.13209699), np.float32(0.12901366), np.float32(0.13862927), np.float32(0.12756132), np.float32(0.11211077), np.float32(0.12125389), np.float32(0.15837789), np.float32(0.17088486), np.float32(0.20527293), np.float32(0.28919652), np.float32(0.3552386), np.float32(0.28802052), np.float32(0.3480446), np.float32(0.29369688), np.float32(0.39649993), np.float32(0.46922943), np.float32(0.5390382), np.float32(0.40233502), np.float32(0.42866707), np.float32(0.5633265), np.float32(0.5789832), np.float32(0.6176062), np.float32(0.6774237), np.float32(0.6117756), np.float32(0.49162275), np.float32(0.5162827), np.float32(0.53220695), np.float32(0.52482754), np.float32(0.5934535), np.float32(0.6276722), np.float32(0.619657), np.float32(0.6379689), np.float32(0.62849236), np.float32(0.6991643), np.float32(0.6663335), np.float32(0.7381837), np.float32(0.7315051), np.float32(0.71294487), np.float32(0.66803503), np.float32(0.7258843), np.float32(0.74643564), np.float32(0.69446903), np.float32(0.71691626), np.float32(0.7776736), np.float32(0.84939516), np.float32(0.8606383), np.float32(0.86671853), np.float32(0.8998839), np.float32(0.88773286), np.float32(0.87908024), np.float32(0.89765483), np.float32(0.8924783), np.float32(0.8834596), np.float32(0.89704704), np.float32(0.8984268), np.float32(0.92634654), np.float32(0.93267506), np.float32(0.9502134), np.float32(0.9608258), np.float32(0.9571418), np.float32(0.9602255), np.float32(0.9671171), np.float32(0.9688439), np.float32(0.9691334), np.float32(0.9717197), np.float32(0.9721547), np.float32(0.97252256), np.float32(0.9741168), np.float32(0.97520465), np.float32(0.97396505), np.float32(0.9745263), np.float32(0.9730047), np.float32(0.9735274), np.float32(0.9736376), np.float32(0.9740414), np.float32(0.97375286), np.float32(0.97295725), np.float32(0.9719173), np.float32(0.9710742), np.float32(0.9684576), np.float32(0.96638286), np.float32(0.9656274), np.float32(0.9616924), np.float32(0.96011025), np.float32(0.9509164), np.float32(0.9459351), np.float32(0.93910575), np.float32(0.92612237), np.float32(0.91082114), np.float32(0.90506375), np.float32(0.8887013), np.float32(0.8704931), np.float32(0.8729838), np.float32(0.86871374), np.float32(0.8824619), np.float32(0.9009844), np.float32(0.89693546), np.float32(0.89687276), np.float32(0.8881325), np.float32(0.897746), np.float32(0.90413463), np.float32(0.9004586), np.float32(0.8977786), np.float32(0.88377196), np.float32(0.89046633), np.float32(0.89701843), np.float32(0.9120209), np.float32(0.9139344), np.float32(0.91267145), np.float32(0.914476), np.float32(0.9141758), np.float32(0.9252266), np.float32(0.93475467), np.float32(0.94448704), np.float32(0.9545357), np.float32(0.96061206), np.float32(0.9633021), np.float32(0.9676769), np.float32(0.96992636), np.float32(0.97095495), np.float32(0.9727888), np.float32(0.97315603), np.float32(0.9738166), np.float32(0.9746475), np.float32(0.9746003), np.float32(0.97682005), np.float32(0.97821563), np.float32(0.97503257), np.float32(0.97677165), np.float32(0.9763224), np.float32(0.97735894), np.float32(0.97698873), np.float32(0.9767269), np.float32(0.9769241)], 'MPGKTPKHYCVYGWGNGIPSPTKLPLPNSDTQVMQVTVGRTQKSCVTGNRRLFTWETCSSTTLPGSFGDSQNIPSFVPRFMEGQPGVNIKQVVCGELHTACLTDRGILMTFGSGSNGCLGHDNFHDVQKATIVEKLLGSELIEISSGSYHMLAVTSDGDVFAWGKGDNGRLGLNNEETVAVPTLVPLPEQLEPRSVVCGLDCSMVLINSNKALAAGSNLHNRLGLDVIHGGKILKETTESSSFVPLRSEPLCLGNIDKISLGLQHSAIINKDGELFMFGLNNCGQLGVGMKEATPLPRMPHKVEAVGGTKFTMVSCGGSFTVAATAENKVYSWGKPSRGQLGRATTDPVSASTPHEIQLHDPLTDLQVVSLSASHSNALLVVSGAEVVVDSKFRNSWDTNTWREENRKTSPR': [np.float32(0.39656124), np.float32(0.41477627), np.float32(0.32362336), np.float32(0.34279925), np.float32(0.36815554), np.float32(0.33745617), np.float32(0.33080402), np.float32(0.29963678), np.float32(0.3308338), np.float32(0.3610589), np.float32(0.3961575), np.float32(0.42643988), np.float32(0.41189706), np.float32(0.38251564), np.float32(0.3505309), np.float32(0.33077154), np.float32(0.2991025), np.float32(0.28486344), np.float32(0.29718027), np.float32(0.29693857), np.float32(0.32057357), np.float32(0.3315848), np.float32(0.32674518), np.float32(0.33090484), np.float32(0.319817), np.float32(0.3138782), np.float32(0.27445742), np.float32(0.27007282), np.float32(0.28467357), np.float32(0.2795234), np.float32(0.26884487), np.float32(0.26281625), np.float32(0.27760416), np.float32(0.25153726), np.float32(0.25148323), np.float32(0.21891634), np.float32(0.22965091), np.float32(0.21956612), np.float32(0.22023337), np.float32(0.19946876), np.float32(0.17416695), np.float32(0.1505894), np.float32(0.15172414), np.float32(0.113028035), np.float32(0.10208875), np.float32(0.102738515), np.float32(0.10234481), np.float32(0.10402238), np.float32(0.114179835), np.float32(0.12987722), np.float32(0.14921063), np.float32(0.14217), np.float32(0.1292003), np.float32(0.12809794), np.float32(0.13235392), np.float32(0.13945153), np.float32(0.13973525), np.float32(0.1538382), np.float32(0.14725697), np.float32(0.15739875), np.float32(0.16059089), np.float32(0.14547795), np.float32(0.16779064), np.float32(0.18645522), np.float32(0.17974313), np.float32(0.1862806), np.float32(0.23336802), np.float32(0.23309803), np.float32(0.19308683), np.float32(0.20244381), np.float32(0.21662086), np.float32(0.25276735), np.float32(0.27210823), np.float32(0.22915116), np.float32(0.2327438), np.float32(0.20642145), np.float32(0.19040687), np.float32(0.16292296), np.float32(0.14960113), np.float32(0.14893833), np.float32(0.13216506), np.float32(0.113254465), np.float32(0.09453785), np.float32(0.088929564), np.float32(0.0866309), np.float32(0.08699682), np.float32(0.07734473), np.float32(0.073746674), np.float32(0.062674314), np.float32(0.06045014), np.float32(0.06149436), np.float32(0.065813236), np.float32(0.07622634), np.float32(0.07836738), np.float32(0.065673135), np.float32(0.052742317), np.float32(0.040308952), np.float32(0.032530535), np.float32(0.026441447), np.float32(0.022645103), np.float32(0.019535627), np.float32(0.020600514), np.float32(0.019305753), np.float32(0.017313914), np.float32(0.019500604), np.float32(0.01963302), np.float32(0.020515775), np.float32(0.019530308), np.float32(0.018128404), np.float32(0.01803246), np.float32(0.019198433), np.float32(0.021281824), np.float32(0.020764971), np.float32(0.024849556), np.float32(0.026230425), np.float32(0.027038481), np.float32(0.028185166), np.float32(0.02652744), np.float32(0.026478427), np.float32(0.0310777), np.float32(0.032174204), np.float32(0.035144117), np.float32(0.040645577), np.float32(0.051498413), np.float32(0.058513105), np.float32(0.066311814), np.float32(0.075123146), np.float32(0.07724649), np.float32(0.07643811), np.float32(0.07334501), np.float32(0.06755896), np.float32(0.07265797), np.float32(0.06861031), np.float32(0.064271085), np.float32(0.06640012), np.float32(0.06313443), np.float32(0.064555936), np.float32(0.054752983), np.float32(0.048677865), np.float32(0.043161344), np.float32(0.036670268), np.float32(0.030410621), np.float32(0.027192205), np.float32(0.024018373), np.float32(0.024209231), np.float32(0.028071342), np.float32(0.026266342), np.float32(0.025628492), np.float32(0.023817606), np.float32(0.022831175), np.float32(0.019079017), np.float32(0.015744077), np.float32(0.013669822), np.float32(0.014144001), np.float32(0.015180705), np.float32(0.015354588), np.float32(0.014552295), np.float32(0.017353209), np.float32(0.021008862), np.float32(0.02042222), np.float32(0.024215141), np.float32(0.026568705), np.float32(0.032377668), np.float32(0.040597916), np.float32(0.055194758), np.float32(0.070359536), np.float32(0.08883793), np.float32(0.09944581), np.float32(0.09974607), np.float32(0.08993811), np.float32(0.091848), np.float32(0.09440071), np.float32(0.09942501), np.float32(0.108437605), np.float32(0.1201835), np.float32(0.13363148), np.float32(0.1414605), np.float32(0.1576938), np.float32(0.18351172), np.float32(0.17677747), np.float32(0.18184718), np.float32(0.1808609), np.float32(0.16063075), np.float32(0.14703521), np.float32(0.13510293), np.float32(0.13148579), np.float32(0.1104467), np.float32(0.0953412), np.float32(0.07235142), np.float32(0.064743415), np.float32(0.05602008), np.float32(0.051367976), np.float32(0.04902407), np.float32(0.04677901), np.float32(0.041138265), np.float32(0.036108892), np.float32(0.036812715), np.float32(0.03796623), np.float32(0.037850346), np.float32(0.041607462), np.float32(0.040389404), np.float32(0.032789703), np.float32(0.028593823), np.float32(0.025085222), np.float32(0.022850424), np.float32(0.021319017), np.float32(0.019554803), np.float32(0.019209601), np.float32(0.023074452), np.float32(0.024121188), np.float32(0.026685152), np.float32(0.029141208), np.float32(0.03257839), np.float32(0.03145841), np.float32(0.034884073), np.float32(0.034600675), np.float32(0.034830406), np.float32(0.038919713), np.float32(0.04332728), np.float32(0.050681807), np.float32(0.06675392), np.float32(0.072281204), np.float32(0.0634392), np.float32(0.06997824), np.float32(0.07943246), np.float32(0.080742456), np.float32(0.085853696), np.float32(0.09974713), np.float32(0.11022747), np.float32(0.103204176), np.float32(0.110388994), np.float32(0.11190786), np.float32(0.09487761), np.float32(0.093292326), np.float32(0.08895555), np.float32(0.10090652), np.float32(0.10393293), np.float32(0.11522784), np.float32(0.11816436), np.float32(0.12174678), np.float32(0.12948838), np.float32(0.12347581), np.float32(0.121723995), np.float32(0.13255759), np.float32(0.11262866), np.float32(0.1212764), np.float32(0.12777661), np.float32(0.10828846), np.float32(0.093541674), np.float32(0.09540927), np.float32(0.07711773), np.float32(0.064048365), np.float32(0.06022387), np.float32(0.055117812), np.float32(0.050786447), np.float32(0.044977512), np.float32(0.045081217), np.float32(0.04023461), np.float32(0.04171672), np.float32(0.043594874), np.float32(0.049285147), np.float32(0.044374842), np.float32(0.041469768), np.float32(0.041205052), np.float32(0.038360465), np.float32(0.033451624), np.float32(0.029582383), np.float32(0.02418094), np.float32(0.02276516), np.float32(0.02032506), np.float32(0.020132545), np.float32(0.020170169), np.float32(0.020821929), np.float32(0.02143266), np.float32(0.020449715), np.float32(0.020879239), np.float32(0.01910718), np.float32(0.018728882), np.float32(0.02061539), np.float32(0.025519123), np.float32(0.030233467), np.float32(0.034415618), np.float32(0.039398048), np.float32(0.04012398), np.float32(0.038116354), np.float32(0.042115238), np.float32(0.050674226), np.float32(0.057370022), np.float32(0.06387874), np.float32(0.07503084), np.float32(0.09180613), np.float32(0.105301246), np.float32(0.13137509), np.float32(0.13445967), np.float32(0.12512958), np.float32(0.14465822), np.float32(0.1557853), np.float32(0.14451727), np.float32(0.1706683), np.float32(0.14729118), np.float32(0.14352337), np.float32(0.12668733), np.float32(0.11769626), np.float32(0.09988402), np.float32(0.08312689), np.float32(0.08559665), np.float32(0.077914886), np.float32(0.068398416), np.float32(0.06361451), np.float32(0.05482924), np.float32(0.04037071), np.float32(0.036512006), np.float32(0.034035496), np.float32(0.027126526), np.float32(0.0225975), np.float32(0.029611366), np.float32(0.029152153), np.float32(0.03342305), np.float32(0.033987977), np.float32(0.031488813), np.float32(0.035712287), np.float32(0.03498694), np.float32(0.03583514), np.float32(0.046355266), np.float32(0.05241828), np.float32(0.063724555), np.float32(0.08138722), np.float32(0.10313555), np.float32(0.13045815), np.float32(0.13006885), np.float32(0.16698314), np.float32(0.19957416), np.float32(0.21838436), np.float32(0.2452787), np.float32(0.26408553), np.float32(0.2912746), np.float32(0.28545558), np.float32(0.29166722), np.float32(0.33785906), np.float32(0.33238015), np.float32(0.420284), np.float32(0.45104787), np.float32(0.5205671), np.float32(0.5609062), np.float32(0.57155645), np.float32(0.58648217), np.float32(0.67800725), np.float32(0.65061426), np.float32(0.6607072), np.float32(0.724466), np.float32(0.65883434), np.float32(0.5835955), np.float32(0.4589865), np.float32(0.4752549), np.float32(0.40077353), np.float32(0.33171386), np.float32(0.29160547), np.float32(0.2789728), np.float32(0.2702617), np.float32(0.22920094), np.float32(0.20246059), np.float32(0.22382566), np.float32(0.20486656), np.float32(0.19741008), np.float32(0.19391447), np.float32(0.16822189), np.float32(0.14169927), np.float32(0.11287126), np.float32(0.09254835), np.float32(0.08264959), np.float32(0.07248911), np.float32(0.06735052), np.float32(0.067857884), np.float32(0.07060149), np.float32(0.06978863), np.float32(0.063156985), np.float32(0.058684662), np.float32(0.0473797), np.float32(0.048822403), np.float32(0.0553577), np.float32(0.06756595), np.float32(0.07845422), np.float32(0.08959707), np.float32(0.14316939), np.float32(0.17893536), np.float32(0.17552662), np.float32(0.15765554), np.float32(0.1476426), np.float32(0.15177196), np.float32(0.15415452), np.float32(0.17120622), np.float32(0.19062394), np.float32(0.2411707), np.float32(0.31277123), np.float32(0.3380529), np.float32(0.3794948), np.float32(0.44151536), np.float32(0.520282), np.float32(0.54561365), np.float32(0.55858004), np.float32(0.68370336), np.float32(0.72523403), np.float32(0.7851528), np.float32(0.82229525), np.float32(0.81841594), np.float32(0.82318276), np.float32(0.850511), np.float32(0.848971), np.float32(0.86029273), np.float32(0.8730394), np.float32(0.8604104), np.float32(0.82013017)], 'MDEDDLDLLLFDQLVLEPQQAVTIEAEPLVLNSEGDIRLVATATSQLLRFLTVGCEEGNVKVYNISPSLTTPDNVNTTAVYKLNENGKGLSVLSTLVKFAKKGNAYVEGAIPYVLAVCACSKDAKVKQDALNHVGVICNRPRMILEFVAYCEEISKNISRTSGWGRGRKRAVQKWYSNKRSYEVAFAVTSCSTVNHWSHKDVLRLCHLNPANSLCLKILCMYIARGYQATENAFRDEIAKSDEADAIKLMELLGVIRKLKNSTVAADSCALIEKHNLTWGHIPCKLRNNAEVWKCLIPKLGMAALIRNLPRFHHIGVLVNGNIWTKQILQRLFNDDSIEQSELHPYSFLLHHYIYAKGESARKEMKWIPDPLISQALDAAFYTAIPNVKATNKRICITLDASKSMKAHI': [np.float32(0.5545044), np.float32(0.5611549), np.float32(0.48062083), np.float32(0.5005599), np.float32(0.5170361), np.float32(0.5300795), np.float32(0.49937916), np.float32(0.47092226), np.float32(0.44131675), np.float32(0.41823322), np.float32(0.38450456), np.float32(0.37478733), np.float32(0.31737253), np.float32(0.26759213), np.float32(0.25661653), np.float32(0.24656257), np.float32(0.24249615), np.float32(0.20824991), np.float32(0.24251813), np.float32(0.2233315), np.float32(0.21735294), np.float32(0.20817381), np.float32(0.22552645), np.float32(0.2280957), np.float32(0.21124627), np.float32(0.18771242), np.float32(0.20052366), np.float32(0.18842015), np.float32(0.17748013), np.float32(0.16997257), np.float32(0.16704397), np.float32(0.14143896), np.float32(0.11332083), np.float32(0.11442132), np.float32(0.11753707), np.float32(0.102954105), np.float32(0.09494305), np.float32(0.08855277), np.float32(0.08254771), np.float32(0.06877171), np.float32(0.061264202), np.float32(0.064959794), np.float32(0.062369738), np.float32(0.057465885), np.float32(0.062983796), np.float32(0.069578394), np.float32(0.063663), np.float32(0.06170526), np.float32(0.05652939), np.float32(0.062242612), np.float32(0.05555926), np.float32(0.053434577), np.float32(0.059493486), np.float32(0.05676942), np.float32(0.0572173), np.float32(0.06644459), np.float32(0.070206486), np.float32(0.07267746), np.float32(0.074482344), np.float32(0.08045522), np.float32(0.087346606), np.float32(0.09298518), np.float32(0.105701886), np.float32(0.1259065), np.float32(0.13188218), np.float32(0.14592417), np.float32(0.15516783), np.float32(0.15836856), np.float32(0.1528438), np.float32(0.13966534), np.float32(0.1320655), np.float32(0.12446465), np.float32(0.1394156), np.float32(0.14554778), np.float32(0.1570068), np.float32(0.16447276), np.float32(0.18091297), np.float32(0.1818899), np.float32(0.16514367), np.float32(0.16388868), np.float32(0.15383479), np.float32(0.14180101), np.float32(0.13533197), np.float32(0.13185473), np.float32(0.11246348), np.float32(0.09171837), np.float32(0.09052412), np.float32(0.07792845), np.float32(0.06794637), np.float32(0.07677562), np.float32(0.08955466), np.float32(0.08987669), np.float32(0.096292645), np.float32(0.096866295), np.float32(0.09101026), np.float32(0.08897128), np.float32(0.09176608), np.float32(0.07993341), np.float32(0.065743566), np.float32(0.05711785), np.float32(0.051184315), np.float32(0.048156988), np.float32(0.04527477), np.float32(0.041480023), np.float32(0.040448003), np.float32(0.04214922), np.float32(0.038271096), np.float32(0.0391098), np.float32(0.039678786), np.float32(0.041842036), np.float32(0.04491272), np.float32(0.051595442), np.float32(0.055019688), np.float32(0.06364956), np.float32(0.055990335), np.float32(0.0610149), np.float32(0.06291778), np.float32(0.06518091), np.float32(0.06785428), np.float32(0.06639048), np.float32(0.063111044), np.float32(0.06359869), np.float32(0.062865436), np.float32(0.06562617), np.float32(0.06339949), np.float32(0.06132265), np.float32(0.06315921), np.float32(0.073018536), np.float32(0.07875061), np.float32(0.09320621), np.float32(0.107767746), np.float32(0.10398855), np.float32(0.09642714), np.float32(0.088546254), np.float32(0.072200745), np.float32(0.06079182), np.float32(0.054845117), np.float32(0.04640579), np.float32(0.046087872), np.float32(0.040398724), np.float32(0.041062173), np.float32(0.041066084), np.float32(0.03793986), np.float32(0.03718419), np.float32(0.039981782), np.float32(0.04049422), np.float32(0.042432506), np.float32(0.047817394), np.float32(0.057466578), np.float32(0.06428918), np.float32(0.07298754), np.float32(0.07726751), np.float32(0.08044997), np.float32(0.082606666), np.float32(0.08647842), np.float32(0.09992067), np.float32(0.1118934), np.float32(0.12155957), np.float32(0.13008629), np.float32(0.14510323), np.float32(0.14977144), np.float32(0.15344131), np.float32(0.16217318), np.float32(0.18787766), np.float32(0.21124348), np.float32(0.21982412), np.float32(0.2588771), np.float32(0.28457874), np.float32(0.27607217), np.float32(0.25363654), np.float32(0.2166661), np.float32(0.20729823), np.float32(0.17041677), np.float32(0.15551852), np.float32(0.13927406), np.float32(0.12526086), np.float32(0.11166455), np.float32(0.11378167), np.float32(0.0891514), np.float32(0.08223625), np.float32(0.07975011), np.float32(0.07724325), np.float32(0.06646593), np.float32(0.06566063), np.float32(0.07759685), np.float32(0.073670834), np.float32(0.072518945), np.float32(0.08544351), np.float32(0.09703112), np.float32(0.09170912), np.float32(0.07484941), np.float32(0.06595275), np.float32(0.05994994), np.float32(0.05703256), np.float32(0.053475812), np.float32(0.05612535), np.float32(0.060213573), np.float32(0.066260055), np.float32(0.06945463), np.float32(0.06663666), np.float32(0.06893259), np.float32(0.06578631), np.float32(0.06289952), np.float32(0.059373315), np.float32(0.05211454), np.float32(0.05199248), np.float32(0.046749473), np.float32(0.039398715), np.float32(0.033919208), np.float32(0.031361587), np.float32(0.028285516), np.float32(0.024264771), np.float32(0.021885665), np.float32(0.022379288), np.float32(0.023617584), np.float32(0.023776453), np.float32(0.024478436), np.float32(0.026573667), np.float32(0.028841382), np.float32(0.029830746), np.float32(0.03305389), np.float32(0.03139315), np.float32(0.027877674), np.float32(0.030109536), np.float32(0.037300587), np.float32(0.04033335), np.float32(0.0398588), np.float32(0.043524854), np.float32(0.050402567), np.float32(0.056769773), np.float32(0.06569112), np.float32(0.08474343), np.float32(0.09747292), np.float32(0.09716217), np.float32(0.10452219), np.float32(0.11144069), np.float32(0.11218462), np.float32(0.10335994), np.float32(0.10048247), np.float32(0.10585063), np.float32(0.09470362), np.float32(0.08933016), np.float32(0.089855574), np.float32(0.081606306), np.float32(0.06605838), np.float32(0.06418963), np.float32(0.076009296), np.float32(0.066649854), np.float32(0.06379034), np.float32(0.06782426), np.float32(0.07464429), np.float32(0.07904995), np.float32(0.06632568), np.float32(0.0639186), np.float32(0.06068988), np.float32(0.058390748), np.float32(0.053831305), np.float32(0.05008595), np.float32(0.052082665), np.float32(0.05048559), np.float32(0.045999907), np.float32(0.054742295), np.float32(0.06272973), np.float32(0.060697578), np.float32(0.069646135), np.float32(0.072640754), np.float32(0.08008457), np.float32(0.08049577), np.float32(0.09128891), np.float32(0.09555093), np.float32(0.087743595), np.float32(0.08798288), np.float32(0.08073662), np.float32(0.07890467), np.float32(0.07741854), np.float32(0.07992542), np.float32(0.080477275), np.float32(0.08356258), np.float32(0.08413749), np.float32(0.07838118), np.float32(0.07386148), np.float32(0.06485739), np.float32(0.06758478), np.float32(0.06653444), np.float32(0.06398673), np.float32(0.057596393), np.float32(0.056876242), np.float32(0.057629157), np.float32(0.05402464), np.float32(0.053899363), np.float32(0.05128852), np.float32(0.048271623), np.float32(0.045590684), np.float32(0.04100092), np.float32(0.040405966), np.float32(0.044770703), np.float32(0.04457495), np.float32(0.038539406), np.float32(0.04387446), np.float32(0.043219775), np.float32(0.03837462), np.float32(0.03955022), np.float32(0.03883628), np.float32(0.03069699), np.float32(0.028417956), np.float32(0.030989036), np.float32(0.028222812), np.float32(0.026611375), np.float32(0.028876688), np.float32(0.03305018), np.float32(0.03339745), np.float32(0.030524023), np.float32(0.028852398), np.float32(0.026648406), np.float32(0.029558677), np.float32(0.030280598), np.float32(0.027666107), np.float32(0.029176394), np.float32(0.030575717), np.float32(0.029276963), np.float32(0.027278507), np.float32(0.030163715), np.float32(0.034770984), np.float32(0.03843215), np.float32(0.04586593), np.float32(0.051290516), np.float32(0.051349238), np.float32(0.0629739), np.float32(0.07294036), np.float32(0.07730711), np.float32(0.08866337), np.float32(0.09285025), np.float32(0.09574662), np.float32(0.09604196), np.float32(0.09055035), np.float32(0.08084828), np.float32(0.08197392), np.float32(0.083908476), np.float32(0.073598154), np.float32(0.06602776), np.float32(0.07007125), np.float32(0.068154834), np.float32(0.05914468), np.float32(0.056583505), np.float32(0.0615951), np.float32(0.07449873), np.float32(0.07769035), np.float32(0.082360916), np.float32(0.0822069), np.float32(0.07348365), np.float32(0.08909281), np.float32(0.087541275), np.float32(0.08467198), np.float32(0.07086272), np.float32(0.06975819), np.float32(0.0786408), np.float32(0.07356387), np.float32(0.07459946), np.float32(0.0844946), np.float32(0.08660093), np.float32(0.0943109), np.float32(0.09630846), np.float32(0.10095509), np.float32(0.11260621), np.float32(0.11141965), np.float32(0.115069106), np.float32(0.116651535), np.float32(0.1237647), np.float32(0.11394371), np.float32(0.10993384), np.float32(0.1057482), np.float32(0.103317894), np.float32(0.09386951), np.float32(0.08865917), np.float32(0.08993715), np.float32(0.086400434), np.float32(0.08648454), np.float32(0.09845447), np.float32(0.09986881), np.float32(0.09965023), np.float32(0.11361256), np.float32(0.118924), np.float32(0.12220382), np.float32(0.10761), np.float32(0.09587036), np.float32(0.10273172), np.float32(0.09821506), np.float32(0.08729479), np.float32(0.09422549), np.float32(0.10328738), np.float32(0.10065729), np.float32(0.113085866), np.float32(0.12815452), np.float32(0.13742289), np.float32(0.13792473), np.float32(0.13719346), np.float32(0.14181674), np.float32(0.14345795), np.float32(0.14416891), np.float32(0.14355502), np.float32(0.15969731), np.float32(0.14898089), np.float32(0.15433007), np.float32(0.1441282), np.float32(0.15618984), np.float32(0.15713573), np.float32(0.1473832), np.float32(0.17077246), np.float32(0.19169447)], 'MSTAAAQEPEVLVDMKGSVAVVTLNRPKALNSLSLGMVQQLLALNTQITAQPRPGEPVSCVVVKGAGGKAFCAGGDVKELVVRALARNAAGASASGPDPAAFGVAFFRTEYANNAAISQLPVPYVALIDGICMGGGVGASFHGAFRVATERTILAMPEAGIGLFPDIGASFFLHRLPGCLGRYMGLTGERLTGAEVKDAGFATHLVRSARIPELEAALVALGPRAADLSVVDNLIRSFEEPLVMAGAGAAGSLSSSALLEWKLPLINVHFGCGGVEEVIASLEGAVAAAEAAVQQPAAGSLEAAQAAFLKSTLAAMRRGSPLSHAMTWEMLRRSAAGHMTLRQALEMEFVMAARCVHGQADFLEGVRALLIDKDNKPAWKYGSVRQIPGEVVAALFEPLPGEGPLFGGSGSGSGSGPASRM': [np.float32(0.9515608), np.float32(0.9533705), np.float32(0.9553247), np.float32(0.9371414), np.float32(0.930371), np.float32(0.93791807), np.float32(0.94555473), np.float32(0.93996966), np.float32(0.93440783), np.float32(0.90093464), np.float32(0.7589636), np.float32(0.6768377), np.float32(0.5444729), np.float32(0.5118236), np.float32(0.51825786), np.float32(0.5743478), np.float32(0.5933568), np.float32(0.54309446), np.float32(0.56884134), np.float32(0.46466857), np.float32(0.35668495), np.float32(0.278825), np.float32(0.19314152), np.float32(0.17602733), np.float32(0.15106437), np.float32(0.118721895), np.float32(0.100248046), np.float32(0.10035805), np.float32(0.078838386), np.float32(0.073473714), np.float32(0.0693552), np.float32(0.069940194), np.float32(0.07113757), np.float32(0.07254018), np.float32(0.07497421), np.float32(0.08661311), np.float32(0.08604344), np.float32(0.08926719), np.float32(0.09242901), np.float32(0.09168712), np.float32(0.0863657), np.float32(0.1001952), np.float32(0.123340346), np.float32(0.13484617), np.float32(0.1516761), np.float32(0.16398802), np.float32(0.16608652), np.float32(0.15748408), np.float32(0.14138414), np.float32(0.13936058), np.float32(0.13385168), np.float32(0.121792465), np.float32(0.12086975), np.float32(0.12093797), np.float32(0.13007645), np.float32(0.12491426), np.float32(0.123234384), np.float32(0.1337074), np.float32(0.12447696), np.float32(0.11233137), np.float32(0.11024225), np.float32(0.11453948), np.float32(0.111347914), np.float32(0.09754045), np.float32(0.089463465), np.float32(0.068187006), np.float32(0.05606381), np.float32(0.051969722), np.float32(0.04586792), np.float32(0.04000077), np.float32(0.04232156), np.float32(0.048437882), np.float32(0.049449995), np.float32(0.04886477), np.float32(0.043552246), np.float32(0.054266732), np.float32(0.056646653), np.float32(0.056418113), np.float32(0.060645886), np.float32(0.063018754), np.float32(0.06372465), np.float32(0.069030434), np.float32(0.07281975), np.float32(0.088348344), np.float32(0.09666511), np.float32(0.108297855), np.float32(0.112931505), np.float32(0.11471799), np.float32(0.10818031), np.float32(0.11418807), np.float32(0.10009587), np.float32(0.085848816), np.float32(0.07735595), np.float32(0.07512699), np.float32(0.069151975), np.float32(0.06362981), np.float32(0.068481445), np.float32(0.07782003), np.float32(0.08530753), np.float32(0.07441942), np.float32(0.070286945), np.float32(0.06822833), np.float32(0.06285206), np.float32(0.0525296), np.float32(0.05178267), np.float32(0.041857228), np.float32(0.038598944), np.float32(0.03874509), np.float32(0.034604643), np.float32(0.03370472), np.float32(0.02927098), np.float32(0.030099113), np.float32(0.029289378), np.float32(0.028968055), np.float32(0.028908538), np.float32(0.029257799), np.float32(0.029993836), np.float32(0.03313835), np.float32(0.033030435), np.float32(0.034414724), np.float32(0.033821262), np.float32(0.037028722), np.float32(0.037596315), np.float32(0.037855025), np.float32(0.038672913), np.float32(0.037358366), np.float32(0.035438415), np.float32(0.036015574), np.float32(0.03549269), np.float32(0.033021543), np.float32(0.029040072), np.float32(0.024343127), np.float32(0.022787936), np.float32(0.017645622), np.float32(0.017849667), np.float32(0.018779159), np.float32(0.019263651), np.float32(0.01982933), np.float32(0.024095844), np.float32(0.028415073), np.float32(0.027885847), np.float32(0.029607465), np.float32(0.030524176), np.float32(0.034809444), np.float32(0.034267552), np.float32(0.030962931), np.float32(0.03347772), np.float32(0.03410846), np.float32(0.03578392), np.float32(0.033153333), np.float32(0.03411631), np.float32(0.03738669), np.float32(0.03506024), np.float32(0.03219001), np.float32(0.038561594), np.float32(0.033401854), np.float32(0.035393372), np.float32(0.037792265), np.float32(0.039868683), np.float32(0.038017407), np.float32(0.035448406), np.float32(0.035917547), np.float32(0.031733934), np.float32(0.032568607), np.float32(0.0328396), np.float32(0.033850826), np.float32(0.03365141), np.float32(0.032309577), np.float32(0.034009777), np.float32(0.032569908), np.float32(0.031603653), np.float32(0.031153983), np.float32(0.030418688), np.float32(0.031318977), np.float32(0.029629894), np.float32(0.035354435), np.float32(0.036425155), np.float32(0.04209832), np.float32(0.045206893), np.float32(0.04845638), np.float32(0.052015636), np.float32(0.056480557), np.float32(0.062567115), np.float32(0.07538533), np.float32(0.07498263), np.float32(0.08937888), np.float32(0.099798456), np.float32(0.10843645), np.float32(0.10927165), np.float32(0.11109206), np.float32(0.10453681), np.float32(0.11644965), np.float32(0.11961236), np.float32(0.1246598), np.float32(0.11767047), np.float32(0.115734875), np.float32(0.11577153), np.float32(0.11781283), np.float32(0.1291518), np.float32(0.11660079), np.float32(0.11735058), np.float32(0.11508179), np.float32(0.09021367), np.float32(0.092575856), np.float32(0.08212174), np.float32(0.076115206), np.float32(0.07015287), np.float32(0.06737934), np.float32(0.06894906), np.float32(0.059435375), np.float32(0.050738037), np.float32(0.052054778), np.float32(0.05407452), np.float32(0.055095058), np.float32(0.05695415), np.float32(0.059212785), np.float32(0.056795087), np.float32(0.06109546), np.float32(0.060655367), np.float32(0.053559877), np.float32(0.05382295), np.float32(0.057113867), np.float32(0.04983731), np.float32(0.050656777), np.float32(0.052561224), np.float32(0.053417623), np.float32(0.05292117), np.float32(0.05785651), np.float32(0.06023629), np.float32(0.065997526), np.float32(0.06853874), np.float32(0.06503053), np.float32(0.066609375), np.float32(0.06611828), np.float32(0.07078723), np.float32(0.06370781), np.float32(0.06223619), np.float32(0.063024275), np.float32(0.06690797), np.float32(0.077227555), np.float32(0.087996565), np.float32(0.102922775), np.float32(0.112004995), np.float32(0.1297796), np.float32(0.13195874), np.float32(0.11564536), np.float32(0.116145425), np.float32(0.10096762), np.float32(0.10229851), np.float32(0.10079842), np.float32(0.12621413), np.float32(0.11818443), np.float32(0.11905591), np.float32(0.12647645), np.float32(0.1361487), np.float32(0.15057598), np.float32(0.13533483), np.float32(0.11158993), np.float32(0.08611679), np.float32(0.07123865), np.float32(0.05820427), np.float32(0.056550313), np.float32(0.051502433), np.float32(0.04766658), np.float32(0.050964348), np.float32(0.052363273), np.float32(0.04777824), np.float32(0.04557718), np.float32(0.045779884), np.float32(0.04378344), np.float32(0.044745944), np.float32(0.048230328), np.float32(0.047485437), np.float32(0.04468376), np.float32(0.041927554), np.float32(0.045598008), np.float32(0.043495536), np.float32(0.043030396), np.float32(0.051727504), np.float32(0.053390764), np.float32(0.054406237), np.float32(0.055927232), np.float32(0.0649135), np.float32(0.06899779), np.float32(0.081855096), np.float32(0.09575696), np.float32(0.115645066), np.float32(0.13415751), np.float32(0.14732602), np.float32(0.13340232), np.float32(0.1595759), np.float32(0.16539949), np.float32(0.16305625), np.float32(0.16306713), np.float32(0.15716541), np.float32(0.14407033), np.float32(0.14870909), np.float32(0.1558275), np.float32(0.15656696), np.float32(0.14173453), np.float32(0.13307428), np.float32(0.13255595), np.float32(0.13591704), np.float32(0.15660885), np.float32(0.16934751), np.float32(0.16392149), np.float32(0.17548268), np.float32(0.1493275), np.float32(0.12006955), np.float32(0.1322079), np.float32(0.14961435), np.float32(0.1379638), np.float32(0.12441499), np.float32(0.1345556), np.float32(0.11516884), np.float32(0.08506944), np.float32(0.080981836), np.float32(0.073211715), np.float32(0.07081096), np.float32(0.05791272), np.float32(0.072244525), np.float32(0.07480159), np.float32(0.06489505), np.float32(0.06952941), np.float32(0.08337009), np.float32(0.087312415), np.float32(0.087267034), np.float32(0.08913665), np.float32(0.11425396), np.float32(0.08768329), np.float32(0.079251565), np.float32(0.071911424), np.float32(0.07434404), np.float32(0.065424554), np.float32(0.07599642), np.float32(0.08378796), np.float32(0.07111035), np.float32(0.06471876), np.float32(0.05413587), np.float32(0.051729128), np.float32(0.050134875), np.float32(0.044065427), np.float32(0.047181778), np.float32(0.053563856), np.float32(0.05203846), np.float32(0.054033455), np.float32(0.053588443), np.float32(0.05275136), np.float32(0.050437413), np.float32(0.048582792), np.float32(0.04382682), np.float32(0.042676833), np.float32(0.043636445), np.float32(0.04633448), np.float32(0.045047387), np.float32(0.04465085), np.float32(0.047069203), np.float32(0.047568023), np.float32(0.04606128), np.float32(0.04974485), np.float32(0.051601008), np.float32(0.061423037), np.float32(0.0695193), np.float32(0.087776676), np.float32(0.1030611), np.float32(0.11840848), np.float32(0.13751833), np.float32(0.13378584), np.float32(0.13744527), np.float32(0.1322544), np.float32(0.14114419), np.float32(0.13705862), np.float32(0.13553141), np.float32(0.13101114), np.float32(0.14944577), np.float32(0.14429697), np.float32(0.1380023), np.float32(0.1429773), np.float32(0.15912883), np.float32(0.15545422), np.float32(0.14772867), np.float32(0.14453255), np.float32(0.1432), np.float32(0.13169679), np.float32(0.11816715), np.float32(0.11247714), np.float32(0.11282811), np.float32(0.10868894), np.float32(0.114036076), np.float32(0.13537206), np.float32(0.16850959), np.float32(0.2032118), np.float32(0.2044521), np.float32(0.22725457), np.float32(0.28058296), np.float32(0.29899365), np.float32(0.34768644), np.float32(0.4253733), np.float32(0.39289823), np.float32(0.47819296), np.float32(0.5622995), np.float32(0.6299407), np.float32(0.6499262), np.float32(0.798693), np.float32(0.8750391), np.float32(0.90162104), np.float32(0.92259485), np.float32(0.9343621), np.float32(0.9489792), np.float32(0.96005577), np.float32(0.9672287), np.float32(0.97201735), np.float32(0.97161496), np.float32(0.9714897), np.float32(0.9706645), np.float32(0.96625715), np.float32(0.9751575), np.float32(0.97334), np.float32(0.97193515), np.float32(0.9671564), np.float32(0.96479833)], 'MGVPSVKEPFVDHYAVLDVDSHSTYSEIRQKYLRLVLQYHPDRNAGHEELVLEKFQKIQRAHDVLKDSRSRAAFDRERLLHIFGVGPSSQTSYSARDSPCSSSTPLRKHRNNLHPEVVPTSKLSPEVRRQLFRSKDTSDEKSKSNTVPPHRSSAKQDSRYFSNLHSFFRRNPTEFFEEQPSENGEHTEDYIKNAFSSKTDSLLFSSMEAKAYLETLRKKRTSQRTPEVSKTEKIHANTVYQKAKSYESRSAPTSRNTTPLTKTHPYSLDQSDHLSPDLASSPSMKAAMHLPTGLHDVELSFEDSKQDVSAMASELEPPAVPIATAPIPPVCPSNLSDSVQVAAYLNEFRRYQAAWNRYAETCTAYMIAWQTYKNKCFSLDVSDVSGHAQFIEAWTKGSRLIQVFSAYECVHFEALQDLIRVQTKSKINEPKLMPP': [np.float32(0.7330812), np.float32(0.683969), np.float32(0.62218654), np.float32(0.60165524), np.float32(0.47566643), np.float32(0.4638345), np.float32(0.44814914), np.float32(0.45341855), np.float32(0.45386127), np.float32(0.4214374), np.float32(0.41734043), np.float32(0.40090856), np.float32(0.421701), np.float32(0.35431525), np.float32(0.32959935), np.float32(0.32830048), np.float32(0.2750817), np.float32(0.24762346), np.float32(0.25320935), np.float32(0.22293358), np.float32(0.20754454), np.float32(0.20522752), np.float32(0.20454563), np.float32(0.2004856), np.float32(0.1636172), np.float32(0.15169832), np.float32(0.16312805), np.float32(0.15605992), np.float32(0.14010681), np.float32(0.1766913), np.float32(0.18472815), np.float32(0.19786407), np.float32(0.20281322), np.float32(0.2009768), np.float32(0.20177874), np.float32(0.20004822), np.float32(0.19089255), np.float32(0.21330932), np.float32(0.21391918), np.float32(0.20813334), np.float32(0.22022091), np.float32(0.26929745), np.float32(0.27580476), np.float32(0.2530249), np.float32(0.28553653), np.float32(0.30755153), np.float32(0.26989117), np.float32(0.29513517), np.float32(0.33515254), np.float32(0.33598554), np.float32(0.30599952), np.float32(0.30899948), np.float32(0.30346343), np.float32(0.2517808), np.float32(0.23722027), np.float32(0.24387354), np.float32(0.20803449), np.float32(0.21744443), np.float32(0.20468454), np.float32(0.21179341), np.float32(0.2169371), np.float32(0.20283112), np.float32(0.21395873), np.float32(0.23931724), np.float32(0.27870175), np.float32(0.30950734), np.float32(0.30445853), np.float32(0.35441178), np.float32(0.32741457), np.float32(0.33171016), np.float32(0.33104306), np.float32(0.3436369), np.float32(0.33296487), np.float32(0.36862108), np.float32(0.3958193), np.float32(0.42491844), np.float32(0.43126124), np.float32(0.4741508), np.float32(0.54168385), np.float32(0.62266505), np.float32(0.7295098), np.float32(0.7532565), np.float32(0.7684108), np.float32(0.7901583), np.float32(0.8286804), np.float32(0.847583), np.float32(0.85332614), np.float32(0.8607267), np.float32(0.8701844), np.float32(0.8767828), np.float32(0.89998174), np.float32(0.9235658), np.float32(0.93596), np.float32(0.94283885), np.float32(0.95337147), np.float32(0.96390045), np.float32(0.96875787), np.float32(0.96936953), np.float32(0.9736757), np.float32(0.97382414), np.float32(0.97416604), np.float32(0.9759478), np.float32(0.97528875), np.float32(0.97424036), np.float32(0.9753015), np.float32(0.9760911), np.float32(0.97652197), np.float32(0.97682697), np.float32(0.9768921), np.float32(0.97681344), np.float32(0.97718596), np.float32(0.97770065), np.float32(0.97721535), np.float32(0.9755187), np.float32(0.97655064), np.float32(0.97548294), np.float32(0.9749414), np.float32(0.9753209), np.float32(0.97416997), np.float32(0.9735931), np.float32(0.9730304), np.float32(0.97347146), np.float32(0.9722116), np.float32(0.97184247), np.float32(0.97260857), np.float32(0.9725768), np.float32(0.97073257), np.float32(0.96910435), np.float32(0.96881247), np.float32(0.9700584), np.float32(0.970386), np.float32(0.9662742), np.float32(0.97017473), np.float32(0.97004235), np.float32(0.96885175), np.float32(0.96633375), np.float32(0.96794003), np.float32(0.9705442), np.float32(0.97019917), np.float32(0.97345895), np.float32(0.97428143), np.float32(0.9743838), np.float32(0.97515184), np.float32(0.9754157), np.float32(0.9759389), np.float32(0.9747966), np.float32(0.9740365), np.float32(0.9722792), np.float32(0.971245), np.float32(0.96959686), np.float32(0.96636283), np.float32(0.96280855), np.float32(0.9572763), np.float32(0.95573515), np.float32(0.94917023), np.float32(0.9407109), np.float32(0.9368845), np.float32(0.93701875), np.float32(0.9426366), np.float32(0.94112074), np.float32(0.9439777), np.float32(0.9456509), np.float32(0.94449204), np.float32(0.9457556), np.float32(0.95339143), np.float32(0.9605334), np.float32(0.9622953), np.float32(0.96023566), np.float32(0.9580398), np.float32(0.95467556), np.float32(0.9567549), np.float32(0.9537908), np.float32(0.95078117), np.float32(0.9499149), np.float32(0.9527002), np.float32(0.94849676), np.float32(0.95378536), np.float32(0.95341367), np.float32(0.9551711), np.float32(0.95171714), np.float32(0.9468563), np.float32(0.9459435), np.float32(0.9408965), np.float32(0.944937), np.float32(0.9365233), np.float32(0.9241469), np.float32(0.9213654), np.float32(0.902969), np.float32(0.88681084), np.float32(0.86189246), np.float32(0.8503702), np.float32(0.84441656), np.float32(0.81652105), np.float32(0.79205525), np.float32(0.7581405), np.float32(0.74279183), np.float32(0.73212254), np.float32(0.67353576), np.float32(0.6610194), np.float32(0.6328546), np.float32(0.61163336), np.float32(0.60462177), np.float32(0.61334115), np.float32(0.6028093), np.float32(0.5857918), np.float32(0.5840557), np.float32(0.59710723), np.float32(0.5787348), np.float32(0.58509314), np.float32(0.6065462), np.float32(0.58381647), np.float32(0.6035984), np.float32(0.6341636), np.float32(0.6757824), np.float32(0.68307036), np.float32(0.7451956), np.float32(0.7603495), np.float32(0.76674306), np.float32(0.7889679), np.float32(0.7916808), np.float32(0.80944717), np.float32(0.8396505), np.float32(0.8490109), np.float32(0.8768353), np.float32(0.8883688), np.float32(0.90163684), np.float32(0.8993968), np.float32(0.91783863), np.float32(0.9360402), np.float32(0.9396511), np.float32(0.9453169), np.float32(0.9484526), np.float32(0.9530054), np.float32(0.94941527), np.float32(0.9491681), np.float32(0.95162064), np.float32(0.9478203), np.float32(0.9530709), np.float32(0.9539498), np.float32(0.9557659), np.float32(0.9512494), np.float32(0.9555822), np.float32(0.9527111), np.float32(0.95873225), np.float32(0.9608221), np.float32(0.9644873), np.float32(0.96880645), np.float32(0.97070295), np.float32(0.9734648), np.float32(0.9741194), np.float32(0.97669786), np.float32(0.97675055), np.float32(0.97700876), np.float32(0.97767854), np.float32(0.97716594), np.float32(0.9775972), np.float32(0.9784264), np.float32(0.9780448), np.float32(0.97836804), np.float32(0.97726476), np.float32(0.9777574), np.float32(0.97723776), np.float32(0.97783786), np.float32(0.9772464), np.float32(0.97686857), np.float32(0.97626954), np.float32(0.97669333), np.float32(0.9758168), np.float32(0.975742), np.float32(0.9750783), np.float32(0.97496843), np.float32(0.97506547), np.float32(0.97439164), np.float32(0.9752805), np.float32(0.9745092), np.float32(0.9746489), np.float32(0.97437006), np.float32(0.9749063), np.float32(0.97571874), np.float32(0.9762003), np.float32(0.9759695), np.float32(0.975211), np.float32(0.9765033), np.float32(0.9765079), np.float32(0.9771041), np.float32(0.97700685), np.float32(0.97613657), np.float32(0.97619027), np.float32(0.97469103), np.float32(0.97452605), np.float32(0.9714633), np.float32(0.96958077), np.float32(0.9675537), np.float32(0.96223366), np.float32(0.96136427), np.float32(0.9622304), np.float32(0.957758), np.float32(0.9586583), np.float32(0.9546776), np.float32(0.9518813), np.float32(0.94856477), np.float32(0.95106107), np.float32(0.9503795), np.float32(0.9476318), np.float32(0.945964), np.float32(0.9443365), np.float32(0.9418163), np.float32(0.9333425), np.float32(0.9295052), np.float32(0.9250178), np.float32(0.91849375), np.float32(0.90705925), np.float32(0.9177457), np.float32(0.91562754), np.float32(0.91318583), np.float32(0.9032725), np.float32(0.9049032), np.float32(0.9009459), np.float32(0.89069873), np.float32(0.8621354), np.float32(0.84861475), np.float32(0.8030749), np.float32(0.7805828), np.float32(0.7373621), np.float32(0.72824705), np.float32(0.73025876), np.float32(0.6773175), np.float32(0.68314874), np.float32(0.6350145), np.float32(0.5746127), np.float32(0.55064404), np.float32(0.49144855), np.float32(0.4724194), np.float32(0.4045535), np.float32(0.35767278), np.float32(0.35036972), np.float32(0.29577073), np.float32(0.26496926), np.float32(0.24384417), np.float32(0.22298421), np.float32(0.19831446), np.float32(0.17218007), np.float32(0.15146235), np.float32(0.12047402), np.float32(0.09550581), np.float32(0.09343364), np.float32(0.081106365), np.float32(0.0787604), np.float32(0.08148792), np.float32(0.07345716), np.float32(0.07128939), np.float32(0.066809446), np.float32(0.06284096), np.float32(0.06791653), np.float32(0.06695102), np.float32(0.06596241), np.float32(0.06604467), np.float32(0.06666008), np.float32(0.068150625), np.float32(0.07488188), np.float32(0.07741951), np.float32(0.07797037), np.float32(0.07911715), np.float32(0.09472148), np.float32(0.10529786), np.float32(0.091368645), np.float32(0.09289475), np.float32(0.10424547), np.float32(0.10763559), np.float32(0.10140318), np.float32(0.12624674), np.float32(0.13769652), np.float32(0.119786456), np.float32(0.132465), np.float32(0.15357798), np.float32(0.13665277), np.float32(0.12992486), np.float32(0.14268067), np.float32(0.12819383), np.float32(0.12577856), np.float32(0.14329116), np.float32(0.15521266), np.float32(0.14660932), np.float32(0.13417824), np.float32(0.14601155), np.float32(0.13607357), np.float32(0.12841563), np.float32(0.109109804), np.float32(0.110104464), np.float32(0.10171376), np.float32(0.098095246), np.float32(0.09938173), np.float32(0.08255232), np.float32(0.0836685), np.float32(0.07928574), np.float32(0.07433743), np.float32(0.0735145), np.float32(0.0673309), np.float32(0.06337802), np.float32(0.06395508), np.float32(0.060955912), np.float32(0.06480779), np.float32(0.06505355), np.float32(0.06502005), np.float32(0.06338879), np.float32(0.06982744), np.float32(0.070656925), np.float32(0.06614516), np.float32(0.06670464), np.float32(0.06739022), np.float32(0.069560565), np.float32(0.07008028), np.float32(0.07958696), np.float32(0.0882456), np.float32(0.10418135), np.float32(0.117936336), np.float32(0.13497193), np.float32(0.15770558), np.float32(0.1927269), np.float32(0.23442008), np.float32(0.23304817), np.float32(0.29030696), np.float32(0.33357254), np.float32(0.40024146), np.float32(0.4525336), np.float32(0.46928263), np.float32(0.51783735), np.float32(0.5803908), np.float32(0.6037019), np.float32(0.6253366), np.float32(0.6780892), np.float32(0.6896061), np.float32(0.6852729), np.float32(0.718287), np.float32(0.7902844)], 'MGISHPLSDDFAVVLSPDRSPPSSPTPPPDEDYLEHRVSRMDTLAGLAIKYGVEISDIKRANSLMTDSQMFAHKILLIPLPGRPMPSSVRLNGSGQRTKRAWAPNNQKNRYVMDSLDSSKHKCSQQQMSVAMSTLQTYYGLTSQKGGITDGGTEMSLYSKGSLERIRSETLDSSSGLPDTHNTDRSGNSEDTRNGSSVTNGAAGTNTNGTTNSKQDGSMRRRQKVEADPQDDVLSDPIKMIKSLLPRPISSIRLNMDTSNPDSSVKSNGSFLSGFKYVRKSPVTPNFADAENGISKWSSSAWTFNHESFTRPLLDGLPKPTAPRRTKAALD': [np.float32(0.9049801), np.float32(0.8886011), np.float32(0.85151845), np.float32(0.89681494), np.float32(0.88088965), np.float32(0.9149267), np.float32(0.9233831), np.float32(0.9369923), np.float32(0.94545704), np.float32(0.9477235), np.float32(0.94857144), np.float32(0.9427773), np.float32(0.9324726), np.float32(0.9243845), np.float32(0.91204274), np.float32(0.87635356), np.float32(0.86113745), np.float32(0.8676085), np.float32(0.8795792), np.float32(0.8745366), np.float32(0.87516564), np.float32(0.8704267), np.float32(0.8762839), np.float32(0.8777056), np.float32(0.8749534), np.float32(0.85609686), np.float32(0.82691807), np.float32(0.8153986), np.float32(0.80461705), np.float32(0.76192266), np.float32(0.709391), np.float32(0.6661822), np.float32(0.6091939), np.float32(0.5528388), np.float32(0.5090379), np.float32(0.43188146), np.float32(0.38105378), np.float32(0.36534354), np.float32(0.33758283), np.float32(0.31111383), np.float32(0.30386332), np.float32(0.28043178), np.float32(0.26782948), np.float32(0.2442668), np.float32(0.23681575), np.float32(0.22006947), np.float32(0.22744262), np.float32(0.2523586), np.float32(0.2622791), np.float32(0.2599576), np.float32(0.26381752), np.float32(0.25602844), np.float32(0.24782126), np.float32(0.24716392), np.float32(0.23815495), np.float32(0.22555804), np.float32(0.22906181), np.float32(0.22466311), np.float32(0.22132704), np.float32(0.23468418), np.float32(0.19711205), np.float32(0.1957567), np.float32(0.19957006), np.float32(0.16890648), np.float32(0.124352135), np.float32(0.1414821), np.float32(0.11938422), np.float32(0.12159038), np.float32(0.12461143), np.float32(0.13859643), np.float32(0.18328393), np.float32(0.22165945), np.float32(0.23324017), np.float32(0.2586882), np.float32(0.2649388), np.float32(0.3196328), np.float32(0.4247334), np.float32(0.45214412), np.float32(0.5777463), np.float32(0.69207656), np.float32(0.7815789), np.float32(0.833168), np.float32(0.8346356), np.float32(0.80389506), np.float32(0.77678096), np.float32(0.82013017), np.float32(0.88564366), np.float32(0.91184705), np.float32(0.9483027), np.float32(0.94853806), np.float32(0.96862787), np.float32(0.9650396), np.float32(0.96636814), np.float32(0.9692997), np.float32(0.9675346), np.float32(0.9671199), np.float32(0.9664355), np.float32(0.9632835), np.float32(0.9656414), np.float32(0.9680157), np.float32(0.9722038), np.float32(0.9707491), np.float32(0.97101027), np.float32(0.97162354), np.float32(0.96892333), np.float32(0.9678472), np.float32(0.9675854), np.float32(0.96855676), np.float32(0.9680733), np.float32(0.96535903), np.float32(0.96763), np.float32(0.965711), np.float32(0.96414053), np.float32(0.96188855), np.float32(0.95763415), np.float32(0.9612562), np.float32(0.9597722), np.float32(0.9592731), np.float32(0.95296), np.float32(0.9512148), np.float32(0.9519304), np.float32(0.9479079), np.float32(0.9503157), np.float32(0.94385624), np.float32(0.9360809), np.float32(0.9359664), np.float32(0.9268539), np.float32(0.8909293), np.float32(0.90367264), np.float32(0.8937997), np.float32(0.84836715), np.float32(0.8287396), np.float32(0.83786434), np.float32(0.8290413), np.float32(0.8108892), np.float32(0.7942988), np.float32(0.8581302), np.float32(0.8921755), np.float32(0.8869918), np.float32(0.8679743), np.float32(0.8739286), np.float32(0.8854364), np.float32(0.8886572), np.float32(0.9093604), np.float32(0.9157275), np.float32(0.92858064), np.float32(0.9306992), np.float32(0.9335873), np.float32(0.9402333), np.float32(0.9504272), np.float32(0.95577544), np.float32(0.96527874), np.float32(0.96521354), np.float32(0.96487767), np.float32(0.9694536), np.float32(0.97067946), np.float32(0.9709156), np.float32(0.9702965), np.float32(0.96858853), np.float32(0.96827745), np.float32(0.9674649), np.float32(0.9656653), np.float32(0.9635247), np.float32(0.9557106), np.float32(0.9440081), np.float32(0.93590164), np.float32(0.9179677), np.float32(0.9358469), np.float32(0.94571686), np.float32(0.9402834), np.float32(0.94724214), np.float32(0.951966), np.float32(0.95605725), np.float32(0.96770805), np.float32(0.9700189), np.float32(0.9713678), np.float32(0.97384065), np.float32(0.97358954), np.float32(0.9763392), np.float32(0.97702205), np.float32(0.97791284), np.float32(0.97897494), np.float32(0.97950953), np.float32(0.9791651), np.float32(0.9798829), np.float32(0.98042256), np.float32(0.9809498), np.float32(0.9812293), np.float32(0.98197687), np.float32(0.9818502), np.float32(0.9826078), np.float32(0.982875), np.float32(0.9832101), np.float32(0.98304796), np.float32(0.98289424), np.float32(0.9830526), np.float32(0.98361796), np.float32(0.98302126), np.float32(0.9829364), np.float32(0.9831625), np.float32(0.98281604), np.float32(0.98288995), np.float32(0.9830829), np.float32(0.9836818), np.float32(0.9841265), np.float32(0.98386097), np.float32(0.98361176), np.float32(0.98350614), np.float32(0.9833233), np.float32(0.98342574), np.float32(0.98358476), np.float32(0.9832556), np.float32(0.98321486), np.float32(0.9825753), np.float32(0.9822243), np.float32(0.9814369), np.float32(0.9805766), np.float32(0.9799131), np.float32(0.9792573), np.float32(0.97898084), np.float32(0.9780702), np.float32(0.9767669), np.float32(0.9759695), np.float32(0.97302806), np.float32(0.96954274), np.float32(0.9681478), np.float32(0.96543324), np.float32(0.96429116), np.float32(0.95864993), np.float32(0.9538616), np.float32(0.9493842), np.float32(0.9434644), np.float32(0.9342199), np.float32(0.9207483), np.float32(0.9153076), np.float32(0.9007026), np.float32(0.89259523), np.float32(0.8790029), np.float32(0.87622505), np.float32(0.88351804), np.float32(0.8748684), np.float32(0.87578785), np.float32(0.8840974), np.float32(0.8973548), np.float32(0.91156584), np.float32(0.9098802), np.float32(0.912662), np.float32(0.9280178), np.float32(0.9318341), np.float32(0.9365517), np.float32(0.9436133), np.float32(0.9419926), np.float32(0.9418941), np.float32(0.9534479), np.float32(0.9599262), np.float32(0.96205956), np.float32(0.9666336), np.float32(0.9669002), np.float32(0.96859586), np.float32(0.9697907), np.float32(0.97151214), np.float32(0.971764), np.float32(0.97331697), np.float32(0.9742891), np.float32(0.9740717), np.float32(0.97350967), np.float32(0.9725009), np.float32(0.9718309), np.float32(0.9715887), np.float32(0.9716058), np.float32(0.97184247), np.float32(0.9733155), np.float32(0.9747405), np.float32(0.9742503), np.float32(0.9743289), np.float32(0.97475344), np.float32(0.9742138), np.float32(0.97323406), np.float32(0.97341657), np.float32(0.97286296), np.float32(0.9727675), np.float32(0.9733384), np.float32(0.9734971), np.float32(0.9717389), np.float32(0.96712273), np.float32(0.9669757), np.float32(0.96521497), np.float32(0.95853823), np.float32(0.95485103), np.float32(0.95154697), np.float32(0.9466025), np.float32(0.9405223), np.float32(0.93499297), np.float32(0.9356609), np.float32(0.93001914), np.float32(0.921597), np.float32(0.92861134), np.float32(0.93476874), np.float32(0.9297389), np.float32(0.9141973), np.float32(0.91480994), np.float32(0.9216396), np.float32(0.92489237), np.float32(0.93210834), np.float32(0.9237688), np.float32(0.9306733), np.float32(0.9268349), np.float32(0.93078816), np.float32(0.9206915), np.float32(0.91243887), np.float32(0.91969967), np.float32(0.93295264), np.float32(0.93764234), np.float32(0.94531256), np.float32(0.9494848), np.float32(0.949196), np.float32(0.9576661), np.float32(0.9605581), np.float32(0.96528125), np.float32(0.963682), np.float32(0.9662475), np.float32(0.9671027), np.float32(0.9710831), np.float32(0.96780974), np.float32(0.96039385), np.float32(0.9668855), np.float32(0.971529), np.float32(0.96409523), np.float32(0.9662032), np.float32(0.9629126), np.float32(0.9676271)], 'MCHLRMSVMSWEVMMFYSALLRTGSLRELQEGDVEVMFQSVRAGAVDEQPKDSCDVSIAVEATCSFDPCDHLEGDVLTTSHAGFERHVVLRVKGPGQEHKRPRPPAHPLLTAPAMSSSCTAAMVTDTSLTLNRGIIDLFVSTLDTLQHAVLQIRCESDQSGQRLVANRIGFRQASGRQSGQPGFTHHRLLDGDVVLKLLQFEASTNVADSKGCFPLHLAAWKGDVEIVRILIHHGPSHCRVNEQNNENETALHCAAQYGHSEVVRVLLEELTDPTMRNSRGETPLDLAALYGRLQVVRMLVNAHPSLMSCSNGRHTPLHLAARNGHRAVSEVLLDAGMDVNMKTEKGSALHEAALFGKMDVVRLLLDSGIDANIRDSHGRTALDILKEHPAQKSQQITALIQEYMAKEMDSKSLIEEPVRHCPVPTPRTSVSSPAASPSLRIKNDAVTGELSKLLNEIQMCRDRDCSFEDLCQTISSHSMESFSSGRHADEQRNGTLNRISKKRSPPLAPAPEEDEGEKSCGPTGLWEALTPCNGCRTLGFSGLSQDTKRVAEVIPSPSLDVFLPEDEDNPFEFVTTAVTRKPCSLDIGPLSACSRSVSDNSPHVTIAEPDLCNHGNSSAGPTPDCSPPSPDTALKNIEKVIRPQPKQRTSLSSVLEVQRPNHSYDPSEVSSSLGYASFSASPPLSPALSPAPGSAFSPANYSIGSAEDCGLAEETLVEEDCRGGHVPEQFAGLLHGSSPACESPDNPYQLYGKVHKFSAFEPSSAHHHGNLLQAPEICTRLPCTGSDTSGLKGPREPKPQVVYRTIFHTRVNQNLNQNPVGSTGTSFGRPGLEERACTLGRMRSIPRNVLDLQLSRNFSKSDSNLISVSPIQEERRSQPGAGRTSPSNRLERTPSFTAEWEEV': [np.float32(0.52921313), np.float32(0.33669057), np.float32(0.438755), np.float32(0.8037266), np.float32(0.8164582), np.float32(0.8732808), np.float32(0.8639538), np.float32(0.65656734), np.float32(0.55173105), np.float32(0.7700659), np.float32(0.83804566), np.float32(0.86430883), np.float32(0.81230956), np.float32(0.7286121), np.float32(0.7367727), np.float32(0.66422147), np.float32(0.6322378), np.float32(0.7506942), np.float32(0.72613525), np.float32(0.716339), np.float32(0.6283465), np.float32(0.6695189), np.float32(0.6802352), np.float32(0.6558525), np.float32(0.6342295), np.float32(0.6345795), np.float32(0.5601917), np.float32(0.4914847), np.float32(0.45812237), np.float32(0.41831395), np.float32(0.463961), np.float32(0.42201117), np.float32(0.38527414), np.float32(0.37306312), np.float32(0.33451107), np.float32(0.33455747), np.float32(0.3639388), np.float32(0.28859162), np.float32(0.31212118), np.float32(0.36494374), np.float32(0.38147685), np.float32(0.38308975), np.float32(0.4070773), np.float32(0.40205562), np.float32(0.3815045), np.float32(0.40666857), np.float32(0.40324596), np.float32(0.36851057), np.float32(0.369875), np.float32(0.4079698), np.float32(0.45644778), np.float32(0.47182447), np.float32(0.44793302), np.float32(0.5170464), np.float32(0.47805005), np.float32(0.48172683), np.float32(0.5175868), np.float32(0.48687053), np.float32(0.48972738), np.float32(0.47834107), np.float32(0.45746312), np.float32(0.44209838), np.float32(0.37430453), np.float32(0.33462712), np.float32(0.25689662), np.float32(0.20716223), np.float32(0.20899971), np.float32(0.2446581), np.float32(0.28532383), np.float32(0.29438612), np.float32(0.37415516), np.float32(0.4071954), np.float32(0.3903636), np.float32(0.38422543), np.float32(0.3694288), np.float32(0.32743996), np.float32(0.28429583), np.float32(0.22728008), np.float32(0.26700246), np.float32(0.24826755), np.float32(0.22885758), np.float32(0.22960968), np.float32(0.18914214), np.float32(0.21924648), np.float32(0.22891994), np.float32(0.22592704), np.float32(0.26729178), np.float32(0.26810646), np.float32(0.2987895), np.float32(0.34088564), np.float32(0.39714298), np.float32(0.44282213), np.float32(0.49684718), np.float32(0.49017236), np.float32(0.49948883), np.float32(0.52454203), np.float32(0.5812029), np.float32(0.59622467), np.float32(0.6242948), np.float32(0.70109487), np.float32(0.73760206), np.float32(0.7915818), np.float32(0.8301816), np.float32(0.8428131), np.float32(0.847257), np.float32(0.8786699), np.float32(0.8953586), np.float32(0.86799544), np.float32(0.8673173), np.float32(0.82476914), np.float32(0.78555316), np.float32(0.7736499), np.float32(0.74651724), np.float32(0.7489972), np.float32(0.7017727), np.float32(0.7254886), np.float32(0.6447256), np.float32(0.62738603), np.float32(0.64269775), np.float32(0.6088571), np.float32(0.6114082), np.float32(0.59250236), np.float32(0.45388925), np.float32(0.36791566), np.float32(0.30302113), np.float32(0.19951202), np.float32(0.15601985), np.float32(0.112664625), np.float32(0.09154264), np.float32(0.07648816), np.float32(0.059264727), np.float32(0.055502225), np.float32(0.05686123), np.float32(0.05327068), np.float32(0.051043827), np.float32(0.054156754), np.float32(0.057443388), np.float32(0.048706833), np.float32(0.04181509), np.float32(0.041961923), np.float32(0.04580784), np.float32(0.03838331), np.float32(0.03958198), np.float32(0.040117905), np.float32(0.041637667), np.float32(0.03827832), np.float32(0.042324454), np.float32(0.051767547), np.float32(0.057678293), np.float32(0.05842755), np.float32(0.069996096), np.float32(0.07941534), np.float32(0.08014729), np.float32(0.07932888), np.float32(0.08320315), np.float32(0.088919386), np.float32(0.0837), np.float32(0.07939293), np.float32(0.08049393), np.float32(0.0751739), np.float32(0.07694441), np.float32(0.08837917), np.float32(0.09797272), np.float32(0.11855466), np.float32(0.13670875), np.float32(0.18671866), np.float32(0.21717729), np.float32(0.25852174), np.float32(0.28559333), np.float32(0.3054021), np.float32(0.2796666), np.float32(0.2538519), np.float32(0.24436669), np.float32(0.23661293), np.float32(0.2682925), np.float32(0.24573421), np.float32(0.27537134), np.float32(0.24596232), np.float32(0.22920676), np.float32(0.21953261), np.float32(0.18637662), np.float32(0.16833708), np.float32(0.17224702), np.float32(0.19585516), np.float32(0.16138786), np.float32(0.15046124), np.float32(0.14489013), np.float32(0.1166173), np.float32(0.11886754), np.float32(0.09574563), np.float32(0.090032086), np.float32(0.08069193), np.float32(0.076420136), np.float32(0.07013866), np.float32(0.07016093), np.float32(0.06498221), np.float32(0.07239796), np.float32(0.07450075), np.float32(0.083539434), np.float32(0.09479601), np.float32(0.09360526), np.float32(0.089756615), np.float32(0.08217977), np.float32(0.06904437), np.float32(0.06424626), np.float32(0.053187594), np.float32(0.04889056), np.float32(0.048527114), np.float32(0.04876369), np.float32(0.0480768), np.float32(0.056009475), np.float32(0.05853027), np.float32(0.056492895), np.float32(0.05429011), np.float32(0.05193341), np.float32(0.047374804), np.float32(0.039809063), np.float32(0.037211753), np.float32(0.030951481), np.float32(0.028285123), np.float32(0.024454065), np.float32(0.024916083), np.float32(0.023651944), np.float32(0.022557437), np.float32(0.024474751), np.float32(0.02766651), np.float32(0.03244136), np.float32(0.035114873), np.float32(0.039684016), np.float32(0.04599945), np.float32(0.04945709), np.float32(0.055678103), np.float32(0.0669384), np.float32(0.078694515), np.float32(0.08702974), np.float32(0.094865285), np.float32(0.098733395), np.float32(0.10126392), np.float32(0.100300826), np.float32(0.10128249), np.float32(0.11050222), np.float32(0.115120396), np.float32(0.11991679), np.float32(0.12524697), np.float32(0.1366431), np.float32(0.13167977), np.float32(0.12549627), np.float32(0.11928215), np.float32(0.10934129), np.float32(0.10285801), np.float32(0.09708097), np.float32(0.08914609), np.float32(0.07376653), np.float32(0.07408776), np.float32(0.06425114), np.float32(0.052652124), np.float32(0.041645013), np.float32(0.042237412), np.float32(0.038485296), np.float32(0.033981193), np.float32(0.03448398), np.float32(0.03666954), np.float32(0.039095853), np.float32(0.047270495), np.float32(0.05055961), np.float32(0.05780392), np.float32(0.06648232), np.float32(0.07412164), np.float32(0.089605995), np.float32(0.087050654), np.float32(0.09038664), np.float32(0.08957903), np.float32(0.08457294), np.float32(0.0812773), np.float32(0.07430229), np.float32(0.070829354), np.float32(0.07279549), np.float32(0.069793984), np.float32(0.07369562), np.float32(0.083220005), np.float32(0.088841036), np.float32(0.08266842), np.float32(0.07969276), np.float32(0.08370226), np.float32(0.07292613), np.float32(0.05970834), np.float32(0.053810116), np.float32(0.044934474), np.float32(0.041884392), np.float32(0.03424761), np.float32(0.034745146), np.float32(0.029950956), np.float32(0.02688164), np.float32(0.024505533), np.float32(0.02445694), np.float32(0.024346841), np.float32(0.025486907), np.float32(0.027327826), np.float32(0.028126748), np.float32(0.032258295), np.float32(0.041531224), np.float32(0.046258565), np.float32(0.054750923), np.float32(0.05364663), np.float32(0.0492566), np.float32(0.045220327), np.float32(0.04228942), np.float32(0.03930498), np.float32(0.04005711), np.float32(0.037533563), np.float32(0.03774069), np.float32(0.04337021), np.float32(0.048969716), np.float32(0.059909344), np.float32(0.056304775), np.float32(0.06425405), np.float32(0.055731066), np.float32(0.050612703), np.float32(0.041458417), np.float32(0.044298973), np.float32(0.045345522), np.float32(0.042268075), np.float32(0.049689136), np.float32(0.0549824), np.float32(0.054948162), np.float32(0.057804663), np.float32(0.05441117), np.float32(0.061876807), np.float32(0.06471557), np.float32(0.07444958), np.float32(0.077888876), np.float32(0.087941915), np.float32(0.09492682), np.float32(0.124280356), np.float32(0.15110064), np.float32(0.13369276), np.float32(0.12404571), np.float32(0.112703696), np.float32(0.10197444), np.float32(0.10200032), np.float32(0.098172344), np.float32(0.09527285), np.float32(0.1003672), np.float32(0.100991085), np.float32(0.098048136), np.float32(0.096991725), np.float32(0.10091666), np.float32(0.093449675), np.float32(0.0916857), np.float32(0.083045326), np.float32(0.080249935), np.float32(0.0817529), np.float32(0.07976838), np.float32(0.06361275), np.float32(0.057451718), np.float32(0.05434157), np.float32(0.048261724), np.float32(0.04496066), np.float32(0.03810571), np.float32(0.040022735), np.float32(0.042837244), np.float32(0.04656244), np.float32(0.04810201), np.float32(0.05638633), np.float32(0.066336825), np.float32(0.07494143), np.float32(0.08049765), np.float32(0.07857117), np.float32(0.08373598), np.float32(0.08718048), np.float32(0.08243997), np.float32(0.07546221), np.float32(0.073300146), np.float32(0.06775749), np.float32(0.06964624), np.float32(0.07637214), np.float32(0.09404081), np.float32(0.10192487), np.float32(0.115604356), np.float32(0.12715538), np.float32(0.1405), np.float32(0.14260106), np.float32(0.14034016), np.float32(0.16780663), np.float32(0.19191334), np.float32(0.15511502), np.float32(0.15784782), np.float32(0.15258422), np.float32(0.14192449), np.float32(0.13096659), np.float32(0.12640008), np.float32(0.14438868), np.float32(0.13578185), np.float32(0.13540414), np.float32(0.15878077), np.float32(0.17588961), np.float32(0.17514905), np.float32(0.18564834), np.float32(0.2056328), np.float32(0.18472922), np.float32(0.17885649), np.float32(0.17722689), np.float32(0.17017388), np.float32(0.16343553), np.float32(0.16035429), np.float32(0.17423849), np.float32(0.22395833), np.float32(0.19336335), np.float32(0.23231831), np.float32(0.33689222), np.float32(0.35751462), np.float32(0.43273702), np.float32(0.519049), np.float32(0.5608828), np.float32(0.6250659), np.float32(0.68946505), np.float32(0.78875595), np.float32(0.83993053), np.float32(0.85613734), np.float32(0.8771443), np.float32(0.90041566), np.float32(0.9171848), np.float32(0.9262552), np.float32(0.9424627), np.float32(0.95877683), np.float32(0.9654677), np.float32(0.9667958), np.float32(0.9693263), np.float32(0.9701717), np.float32(0.9701287), np.float32(0.96994877), np.float32(0.9689136), np.float32(0.96866655), np.float32(0.96608233), np.float32(0.9617513), np.float32(0.9552836), np.float32(0.94808644), np.float32(0.9353668), np.float32(0.93113965), np.float32(0.9041264), np.float32(0.8642638), np.float32(0.8445911), np.float32(0.76675004), np.float32(0.7001962), np.float32(0.6688835), np.float32(0.6462395), np.float32(0.61717474), np.float32(0.5608146), np.float32(0.5586835), np.float32(0.54107505), np.float32(0.54422736), np.float32(0.5258059), np.float32(0.4801028), np.float32(0.41534343), np.float32(0.39538515), np.float32(0.42401493), np.float32(0.42070383), np.float32(0.47385198), np.float32(0.46263832), np.float32(0.48099768), np.float32(0.469087), np.float32(0.45653093), np.float32(0.44365504), np.float32(0.44321772), np.float32(0.460536), np.float32(0.4313016), np.float32(0.4596007), np.float32(0.48028666), np.float32(0.48731935), np.float32(0.5192147), np.float32(0.60392135), np.float32(0.6252859), np.float32(0.6540954), np.float32(0.6893407), np.float32(0.72388625), np.float32(0.7263107), np.float32(0.7674236), np.float32(0.7825031), np.float32(0.8195641), np.float32(0.8426588), np.float32(0.8568336), np.float32(0.8579536), np.float32(0.8664723), np.float32(0.88119537), np.float32(0.9057828), np.float32(0.8952885), np.float32(0.9136886), np.float32(0.9284223), np.float32(0.93954384), np.float32(0.9487839), np.float32(0.9492741), np.float32(0.9612293), np.float32(0.96545815), np.float32(0.9680569), np.float32(0.9705476), np.float32(0.97142506), np.float32(0.97544086), np.float32(0.9748902), np.float32(0.97593063), np.float32(0.9765429), np.float32(0.97607565), np.float32(0.97597426), np.float32(0.977284), np.float32(0.97799), np.float32(0.97851914), np.float32(0.9784006), np.float32(0.9780823), np.float32(0.97787744), np.float32(0.97639585), np.float32(0.97504675), np.float32(0.97428995), np.float32(0.9718152), np.float32(0.9687204), np.float32(0.96790725), np.float32(0.9643436), np.float32(0.95966333), np.float32(0.9527595), np.float32(0.9472603), np.float32(0.93918806), np.float32(0.9340323), np.float32(0.9191615), np.float32(0.90483075), np.float32(0.8884036), np.float32(0.8755639), np.float32(0.84222406), np.float32(0.83672553), np.float32(0.8164463), np.float32(0.7672711), np.float32(0.7590305), np.float32(0.73750967), np.float32(0.70553666), np.float32(0.74728715), np.float32(0.7939969), np.float32(0.7715493), np.float32(0.80301523), np.float32(0.7921169), np.float32(0.7784101), np.float32(0.8368358), np.float32(0.79830205), np.float32(0.81024694), np.float32(0.85270715), np.float32(0.8571408), np.float32(0.8406957), np.float32(0.8393023), np.float32(0.8574126), np.float32(0.8379831), np.float32(0.84867954), np.float32(0.8497085), np.float32(0.84008455), np.float32(0.8150357), np.float32(0.78877974), np.float32(0.7799858), np.float32(0.7731202), np.float32(0.82170594), np.float32(0.82119), np.float32(0.84005344), np.float32(0.89417005), np.float32(0.9236523), np.float32(0.91908115), np.float32(0.93424505), np.float32(0.9373063), np.float32(0.9439294), np.float32(0.9473926), np.float32(0.95085424), np.float32(0.9511786), np.float32(0.9531192), np.float32(0.94968754), np.float32(0.9491902), np.float32(0.94993985), np.float32(0.9534316), np.float32(0.9583266), np.float32(0.96300894), np.float32(0.9609338), np.float32(0.95995355), np.float32(0.96184623), np.float32(0.9612088), np.float32(0.96273327), np.float32(0.96121335), np.float32(0.9605598), np.float32(0.9608666), np.float32(0.9524457), np.float32(0.9451369), np.float32(0.93976045), np.float32(0.94736177), np.float32(0.95593303), np.float32(0.9555926), np.float32(0.96388894), np.float32(0.9615524), np.float32(0.96432364), np.float32(0.9660681), np.float32(0.96755624), np.float32(0.967611), np.float32(0.9668227), np.float32(0.96674067), np.float32(0.96489364), np.float32(0.964732), np.float32(0.9618974), np.float32(0.9604287), np.float32(0.96134675), np.float32(0.96420825), np.float32(0.96554416), np.float32(0.9665423), np.float32(0.9677165), np.float32(0.9698149), np.float32(0.9701797), np.float32(0.9703746), np.float32(0.9699875), np.float32(0.9727439), np.float32(0.9729164), np.float32(0.9738843), np.float32(0.9729533), np.float32(0.97491246), np.float32(0.9718559), np.float32(0.96983474), np.float32(0.9666108), np.float32(0.96439725), np.float32(0.9608696), np.float32(0.95887184), np.float32(0.96249324), np.float32(0.9706196), np.float32(0.97188276), np.float32(0.97251666), np.float32(0.97157776), np.float32(0.9718797), np.float32(0.97157174), np.float32(0.97287387), np.float32(0.97151065), np.float32(0.9678353), np.float32(0.9686239), np.float32(0.9701343), np.float32(0.9704353), np.float32(0.9713786), np.float32(0.9705239), np.float32(0.97034764), np.float32(0.97111547), np.float32(0.9713641), np.float32(0.97208077), np.float32(0.9727463), np.float32(0.9726696), np.float32(0.9717067), np.float32(0.9721494), np.float32(0.97161317), np.float32(0.9722784), np.float32(0.972047), np.float32(0.9713798), np.float32(0.97172326), np.float32(0.97250307), np.float32(0.97267896), np.float32(0.9730225), np.float32(0.97283643), np.float32(0.97429997), np.float32(0.97608966), np.float32(0.97606236), np.float32(0.9765048), np.float32(0.9763129), np.float32(0.97627), np.float32(0.97568434), np.float32(0.97627604), np.float32(0.9762674), np.float32(0.9751024), np.float32(0.9749087), np.float32(0.974878), np.float32(0.97491246), np.float32(0.97494304), np.float32(0.9752312), np.float32(0.97561264), np.float32(0.9761463), np.float32(0.9770452), np.float32(0.977246), np.float32(0.9782727), np.float32(0.9787643), np.float32(0.9789603), np.float32(0.9787188), np.float32(0.97986025), np.float32(0.9795456), np.float32(0.9793244), np.float32(0.9799747), np.float32(0.9805474), np.float32(0.9800615), np.float32(0.98057437), np.float32(0.98084736), np.float32(0.9810276), np.float32(0.9803816), np.float32(0.9802949), np.float32(0.98093283), np.float32(0.981444), np.float32(0.98034704), np.float32(0.98110884), np.float32(0.98079544), np.float32(0.9809818), np.float32(0.9810883), np.float32(0.97977763), np.float32(0.98030144), np.float32(0.97880024), np.float32(0.9787375), np.float32(0.9794658), np.float32(0.97947454), np.float32(0.97903305), np.float32(0.97898257), np.float32(0.9788159), np.float32(0.980031), np.float32(0.9782824), np.float32(0.9779693), np.float32(0.9771813), np.float32(0.9749263), np.float32(0.9735728), np.float32(0.9739474), np.float32(0.97364503), np.float32(0.97177225), np.float32(0.96701425), np.float32(0.9683634), np.float32(0.9675147), np.float32(0.96827346), np.float32(0.96612465), np.float32(0.96476847), np.float32(0.96347046), np.float32(0.9632629), np.float32(0.96452767), np.float32(0.9650272), np.float32(0.9670624), np.float32(0.9655799), np.float32(0.9660581), np.float32(0.9668892), np.float32(0.9676519), np.float32(0.9673448), np.float32(0.96894383), np.float32(0.96652037), np.float32(0.9645313), np.float32(0.9649041), np.float32(0.9600108), np.float32(0.9612693), np.float32(0.9598581), np.float32(0.9582518), np.float32(0.9555246), np.float32(0.95523256), np.float32(0.94499445), np.float32(0.9446855), np.float32(0.94850236), np.float32(0.9476334), np.float32(0.9482472), np.float32(0.9457881), np.float32(0.95083946), np.float32(0.9481954), np.float32(0.94968957), np.float32(0.9496374), np.float32(0.9500735), np.float32(0.94467723), np.float32(0.93944436), np.float32(0.92956084), np.float32(0.93059), np.float32(0.92399085), np.float32(0.9157019), np.float32(0.91532075), np.float32(0.9116152), np.float32(0.9271377), np.float32(0.9331354), np.float32(0.9371601), np.float32(0.9413568), np.float32(0.94713116), np.float32(0.94588983), np.float32(0.92891747), np.float32(0.9352209), np.float32(0.8934396), np.float32(0.9190341), np.float32(0.85909015), np.float32(0.92606246), np.float32(0.9192856), np.float32(0.8334944), np.float32(0.7731587), np.float32(0.77897024), np.float32(0.8477003), np.float32(0.81579226), np.float32(0.8023835), np.float32(0.8462559), np.float32(0.8505876), np.float32(0.8513457), np.float32(0.87937504), np.float32(0.88967276), np.float32(0.8891616), np.float32(0.8638957), np.float32(0.8550543), np.float32(0.89195806), np.float32(0.8834946), np.float32(0.876758), np.float32(0.8528169), np.float32(0.87997764), np.float32(0.8796513), np.float32(0.8934656), np.float32(0.8970008), np.float32(0.891776), np.float32(0.88811034), np.float32(0.89537984), np.float32(0.90524495), np.float32(0.90657514), np.float32(0.90362984), np.float32(0.91058177), np.float32(0.9057717), np.float32(0.89735985), np.float32(0.91333365), np.float32(0.925314), np.float32(0.9242304), np.float32(0.9328475), np.float32(0.93085104), np.float32(0.9325199), np.float32(0.94318944), np.float32(0.93823457), np.float32(0.9319395), np.float32(0.9255924), np.float32(0.9184144), np.float32(0.91304743), np.float32(0.9129041), np.float32(0.87087166), np.float32(0.8879711), np.float32(0.83657295), np.float32(0.8628157), np.float32(0.8954394), np.float32(0.92382), np.float32(0.9197794), np.float32(0.93732154), np.float32(0.939081), np.float32(0.9439754), np.float32(0.9564655), np.float32(0.9600541), np.float32(0.96011925), np.float32(0.9623154), np.float32(0.9645863), np.float32(0.96429694), np.float32(0.96577024), np.float32(0.9652192), np.float32(0.9593054), np.float32(0.9558153), np.float32(0.95332444), np.float32(0.9520882), np.float32(0.9417263), np.float32(0.92834795), np.float32(0.9241523), np.float32(0.9240442), np.float32(0.91891855), np.float32(0.9075229), np.float32(0.91421515), np.float32(0.91055304), np.float32(0.9038684), np.float32(0.83062375), np.float32(0.8465629), np.float32(0.8296091), np.float32(0.8322533), np.float32(0.81136054), np.float32(0.851314), np.float32(0.8527023), np.float32(0.87932116), np.float32(0.8870751), np.float32(0.8872706), np.float32(0.87751544), np.float32(0.89533263), np.float32(0.8996185), np.float32(0.9081269), np.float32(0.90984935), np.float32(0.9237743), np.float32(0.93033576), np.float32(0.9330867), np.float32(0.92897373), np.float32(0.92343366), np.float32(0.933843), np.float32(0.9337567), np.float32(0.9294386), np.float32(0.94498026), np.float32(0.94910216), np.float32(0.9580354), np.float32(0.9646922), np.float32(0.9665922), np.float32(0.96997064), np.float32(0.96984774), np.float32(0.974271), np.float32(0.9744366), np.float32(0.9763139), np.float32(0.9768956), np.float32(0.97685003), np.float32(0.97854567), np.float32(0.97897094), np.float32(0.9797015), np.float32(0.9804361), np.float32(0.98072815), np.float32(0.9813364), np.float32(0.9803892), np.float32(0.97745514), np.float32(0.9784576), np.float32(0.97756404), np.float32(0.9750328), np.float32(0.97355723), np.float32(0.97025853), np.float32(0.970409), np.float32(0.9727121), np.float32(0.97308874), np.float32(0.9727164), np.float32(0.971836), np.float32(0.9663174), np.float32(0.9634495), np.float32(0.9576373), np.float32(0.95806473), np.float32(0.9521879), np.float32(0.94561774), np.float32(0.94153374), np.float32(0.94237375), np.float32(0.9457982)], 'MWPSSHTHYFTVNFNHENQKTLELRTEDAKDCDEWVAAIAHASYRTLAMEHEALMQKYLHLLQIVETEKTVAKQLRQQIEDGEIEIERLKAEIASLLKDHERIQSVQSSAPSDDDSDIKKIKKVQSFLRGWLCRRKWKTIIQDYIRSPHADSMRKRNQVVFSMLEAEAEYVQQLHILVNNFLRPLRMAASSKKPPITHDDVSSIFLNSETIMFLHQIFYQGLKARISSWPTLVLADLFDILLPMLNIYQEFVRNHQYSLQILAHCKQNRDFDKLLKHYEAKPDCEERTLETFLTYPMFQIPRYILTLHELLAHTPHEHVERNSLDYAKSKLEELSRIMHDEVSETENIRKNLAIERMIIEGCEILLDTSQTFVRQGSLIQVPMSEKGKITRGRLGSLSLRKEGERQCFLFSKHLIICTRGSGGKLHLTKNGVISLIDCTLIEEQESTDEDAKASGQDIDHLDFKIVVEPKDASSFTVILVASSRQEKAAWTSDISQCVDNIRCNGLMMNAFEENSKVTVPQMIKSDASLYCDDVDIRFSKTMNSCKVLQIRYASVERLLERLTDLRFLSIDFLNTFLHSYRVFTTALVVLDKLITIYKKPISAIPARSLELLFASSQNTKLLYGEPPKSPRANRKFSSPPPLSITKSSSPSRRRKLSLNIPIITGGKALDLAALSCSSNGYASMYSSMGPFSKTTLDINKLYVSSSYPNKIPDEGEAAAEKQEEMLPSKQSSDVSVREESDTDPNQSDEAEAETSPTKSPTTPMSIKCKNSSDFSLFSYNNGVVMPSCRELDSTRSALSATSAFAIATAGANEGTPTKEKYRRMSLASAGFPTDQRNGDKEFVIRRAATNRVLNVLRHWVSKHSQDFETNEELKYRVISFLEEVIHDPELLTQERKAAANIIRTLTQEDPGDNQTTLEEVVQMAEGVKAEPFENHSALEIAEQLTLLDHLVFKKIPYEEFFGQGWMKLEKNERTPYIMKNTKHFNDVSNLIASEILRNEELTARVSAIEKWVAVADICRCLHNYNAVLEITSSLNRSAIFRLKKTWLKVSKQTKALIDKLQKLVSSEGRFKNLREALKNCDPPCVPYLGMYLTDLAFIEEGTPNYTEDGLVNFSKMRMISHIIREIRQFQQTSYKIEHQPKVTQYLLDQSGVMDEEALYGASLRMEPKLPSRAGRFAPAVHSCVFPLDAGVPLSPPVCASPSSPAPPALRPRVGFPASFKVSRIHTSPGVPVSFPRCSFCHSFPSRGLGAAGGRGSSPVRCAVAAAXXXXXXXXXXXXXXXXXXXXXXXXXXXXXXXXXLPQPRCAPSSCPSCQPAPFHDVELAEDDRVFLLHIL': [np.float32(0.93847895), np.float32(0.92209244), np.float32(0.8516256), np.float32(0.9141547), np.float32(0.91445273), np.float32(0.9130531), np.float32(0.82571787), np.float32(0.7983133), np.float32(0.6878038), np.float32(0.59328866), np.float32(0.6534248), np.float32(0.54010314), np.float32(0.57089925), np.float32(0.53557694), np.float32(0.5329824), np.float32(0.5394121), np.float32(0.49517837), np.float32(0.4654168), np.float32(0.43457517), np.float32(0.41265574), np.float32(0.35830918), np.float32(0.340259), np.float32(0.35188234), np.float32(0.35865673), np.float32(0.41121626), np.float32(0.3716223), np.float32(0.34892035), np.float32(0.3427003), np.float32(0.34108743), np.float32(0.3475422), np.float32(0.35093865), np.float32(0.3474103), np.float32(0.34304014), np.float32(0.3664169), np.float32(0.3579913), np.float32(0.34947127), np.float32(0.3529626), np.float32(0.3414561), np.float32(0.34864262), np.float32(0.31233078), np.float32(0.3087785), np.float32(0.31729123), np.float32(0.24504426), np.float32(0.23803963), np.float32(0.29695043), np.float32(0.31464088), np.float32(0.28144774), np.float32(0.26248693), np.float32(0.30274367), np.float32(0.26143798), np.float32(0.23947778), np.float32(0.26453552), np.float32(0.26067185), np.float32(0.2164458), np.float32(0.22488678), np.float32(0.23189464), np.float32(0.21424773), np.float32(0.23481147), np.float32(0.24018376), np.float32(0.22890724), np.float32(0.20668507), np.float32(0.23592484), np.float32(0.23175368), np.float32(0.23212168), np.float32(0.20175508), np.float32(0.21498524), np.float32(0.2532191), np.float32(0.28829116), np.float32(0.32444543), np.float32(0.3181582), np.float32(0.3375887), np.float32(0.38086757), np.float32(0.36418456), np.float32(0.3942153), np.float32(0.3624591), np.float32(0.36714318), np.float32(0.37654176), np.float32(0.32670185), np.float32(0.31965354), np.float32(0.30491576), np.float32(0.30543384), np.float32(0.252299), np.float32(0.24954824), np.float32(0.25672898), np.float32(0.24681264), np.float32(0.21132907), np.float32(0.21036674), np.float32(0.24500905), np.float32(0.24150476), np.float32(0.24723569), np.float32(0.27652144), np.float32(0.28778374), np.float32(0.28803), np.float32(0.29064748), np.float32(0.3482656), np.float32(0.36205202), np.float32(0.38736904), np.float32(0.40532836), np.float32(0.42430714), np.float32(0.42414692), np.float32(0.4492174), np.float32(0.5317387), np.float32(0.5407986), np.float32(0.54335266), np.float32(0.56707186), np.float32(0.5562152), np.float32(0.5431908), np.float32(0.5717173), np.float32(0.5879752), np.float32(0.5782255), np.float32(0.5847372), np.float32(0.60729516), np.float32(0.56373525), np.float32(0.49999547), np.float32(0.46748084), np.float32(0.48314193), np.float32(0.44887865), np.float32(0.44693086), np.float32(0.41971824), np.float32(0.39179787), np.float32(0.3658957), np.float32(0.34634966), np.float32(0.32311764), np.float32(0.26861718), np.float32(0.23781656), np.float32(0.20314315), np.float32(0.17056102), np.float32(0.13499236), np.float32(0.11713501), np.float32(0.0966482), np.float32(0.095109716), np.float32(0.09376216), np.float32(0.092302494), np.float32(0.09429248), np.float32(0.089046925), np.float32(0.09765826), np.float32(0.09739044), np.float32(0.100073814), np.float32(0.1069718), np.float32(0.12640446), np.float32(0.13666897), np.float32(0.13380198), np.float32(0.15091112), np.float32(0.16084887), np.float32(0.16393651), np.float32(0.15765224), np.float32(0.16371515), np.float32(0.15212607), np.float32(0.12249026), np.float32(0.116890065), np.float32(0.108021654), np.float32(0.09102103), np.float32(0.0890845), np.float32(0.10233989), np.float32(0.09578135), np.float32(0.09199055), np.float32(0.10766716), np.float32(0.118283965), np.float32(0.10105304), np.float32(0.08827653), np.float32(0.089093685), np.float32(0.08387111), np.float32(0.071708046), np.float32(0.060506083), np.float32(0.05642193), np.float32(0.048884645), np.float32(0.03753145), np.float32(0.034848563), np.float32(0.03793289), np.float32(0.035902005), np.float32(0.030690592), np.float32(0.033346336), np.float32(0.03567198), np.float32(0.0352355), np.float32(0.03806954), np.float32(0.042872295), np.float32(0.046404045), np.float32(0.04586425), np.float32(0.049880296), np.float32(0.057272512), np.float32(0.06774509), np.float32(0.08602222), np.float32(0.10918977), np.float32(0.15811093), np.float32(0.15826504), np.float32(0.16212545), np.float32(0.24447283), np.float32(0.25794476), np.float32(0.2729057), np.float32(0.27001944), np.float32(0.2355892), np.float32(0.20140558), np.float32(0.18130235), np.float32(0.18546957), np.float32(0.19962162), np.float32(0.19107504), np.float32(0.16970104), np.float32(0.20404729), np.float32(0.18345973), np.float32(0.18815778), np.float32(0.18644696), np.float32(0.15337051), np.float32(0.13294923), np.float32(0.11076419), np.float32(0.081614815), np.float32(0.063163966), np.float32(0.048336126), np.float32(0.040011235), np.float32(0.038227536), np.float32(0.03325801), np.float32(0.026842719), np.float32(0.026927723), np.float32(0.025609417), np.float32(0.02968874), np.float32(0.029298753), np.float32(0.03077879), np.float32(0.03156101), np.float32(0.030887842), np.float32(0.03343514), np.float32(0.033165425), np.float32(0.033628765), np.float32(0.031941697), np.float32(0.032656115), np.float32(0.035486724), np.float32(0.03449587), np.float32(0.033818815), np.float32(0.035610218), np.float32(0.03715423), np.float32(0.035460588), np.float32(0.03406773), np.float32(0.03542022), np.float32(0.036117002), np.float32(0.032689143), np.float32(0.03033242), np.float32(0.03306238), np.float32(0.028622719), np.float32(0.025216121), np.float32(0.025620384), np.float32(0.028214324), np.float32(0.024023365), np.float32(0.020729093), np.float32(0.023459423), np.float32(0.023898957), np.float32(0.023210304), np.float32(0.025845796), np.float32(0.027024105), np.float32(0.028533913), np.float32(0.027640007), np.float32(0.029510172), np.float32(0.03113128), np.float32(0.03223248), np.float32(0.029033719), np.float32(0.032581024), np.float32(0.034449577), np.float32(0.038690384), np.float32(0.04083609), np.float32(0.044225976), np.float32(0.0539572), np.float32(0.052481707), np.float32(0.050703816), np.float32(0.058496885), np.float32(0.062215216), np.float32(0.055728506), np.float32(0.05287138), np.float32(0.060222965), np.float32(0.05670474), np.float32(0.05283073), np.float32(0.05712296), np.float32(0.0581178), np.float32(0.06474376), np.float32(0.0744288), np.float32(0.094533175), np.float32(0.09312743), np.float32(0.10455868), np.float32(0.11446854), np.float32(0.12807691), np.float32(0.12091708), np.float32(0.12362411), np.float32(0.12249697), np.float32(0.11873356), np.float32(0.10784101), np.float32(0.09555839), np.float32(0.094822094), np.float32(0.09940202), np.float32(0.10552023), np.float32(0.09571092), np.float32(0.09780244), np.float32(0.10738013), np.float32(0.089577466), np.float32(0.083933435), np.float32(0.09199352), np.float32(0.08126522), np.float32(0.06764478), np.float32(0.0631764), np.float32(0.05664208), np.float32(0.04766445), np.float32(0.04474071), np.float32(0.04497842), np.float32(0.040492456), np.float32(0.036891017), np.float32(0.038104672), np.float32(0.04204168), np.float32(0.040637836), np.float32(0.042225745), np.float32(0.048453555), np.float32(0.055129547), np.float32(0.0548), np.float32(0.059187863), np.float32(0.06334849), np.float32(0.0672751), np.float32(0.07334905), np.float32(0.07499669), np.float32(0.08238924), np.float32(0.095251925), np.float32(0.08691282), np.float32(0.09121917), np.float32(0.105240665), np.float32(0.116514325), np.float32(0.12319704), np.float32(0.12609333), np.float32(0.1345185), np.float32(0.12976049), np.float32(0.12412709), np.float32(0.12610926), np.float32(0.12732208), np.float32(0.123248), np.float32(0.11487067), np.float32(0.1122775), np.float32(0.122061454), np.float32(0.11725746), np.float32(0.11247447), np.float32(0.11636883), np.float32(0.113190085), np.float32(0.111282185), np.float32(0.10525224), np.float32(0.11072822), np.float32(0.10959878), np.float32(0.10519619), np.float32(0.1037438), np.float32(0.10956155), np.float32(0.10344804), np.float32(0.102119334), np.float32(0.10202036), np.float32(0.09977524), np.float32(0.10127591), np.float32(0.09584145), np.float32(0.09785905), np.float32(0.09521614), np.float32(0.09136381), np.float32(0.090381734), np.float32(0.089594), np.float32(0.08135071), np.float32(0.070391655), np.float32(0.0612209), np.float32(0.0616946), np.float32(0.060922798), np.float32(0.057893924), np.float32(0.058460224), np.float32(0.0567221), np.float32(0.05628478), np.float32(0.05931655), np.float32(0.058340117), np.float32(0.06514609), np.float32(0.072016895), np.float32(0.06715193), np.float32(0.067263834), np.float32(0.07044139), np.float32(0.07011218), np.float32(0.07629797), np.float32(0.07365465), np.float32(0.08251791), np.float32(0.08898263), np.float32(0.09216033), np.float32(0.10868467), np.float32(0.1418544), np.float32(0.13518056), np.float32(0.14583409), np.float32(0.15911861), np.float32(0.16657515), np.float32(0.18415806), np.float32(0.19672935), np.float32(0.23236127), np.float32(0.22524358), np.float32(0.25033113), np.float32(0.2628361), np.float32(0.2537522), np.float32(0.24467917), np.float32(0.21638566), np.float32(0.20497371), np.float32(0.2107441), np.float32(0.20891064), np.float32(0.21341479), np.float32(0.23729032), np.float32(0.24960405), np.float32(0.24156085), np.float32(0.23536901), np.float32(0.23173806), np.float32(0.18881223), np.float32(0.1554588), np.float32(0.1295934), np.float32(0.11620057), np.float32(0.10909968), np.float32(0.09078235), np.float32(0.078319184), np.float32(0.06679795), np.float32(0.052855194), np.float32(0.046328187), np.float32(0.047107212), np.float32(0.048844993), np.float32(0.05295528), np.float32(0.056049515), np.float32(0.057457257), np.float32(0.06358772), np.float32(0.05240627), np.float32(0.04934578), np.float32(0.044468507), np.float32(0.04102656), np.float32(0.04504121), np.float32(0.049239546), np.float32(0.051606234), np.float32(0.054193538), np.float32(0.051180713), np.float32(0.047370605), np.float32(0.04333095), np.float32(0.039836988), np.float32(0.04028267), np.float32(0.041056257), np.float32(0.049674276), np.float32(0.053881943), np.float32(0.065581314), np.float32(0.07916698), np.float32(0.08435901), np.float32(0.09178522), np.float32(0.10023195), np.float32(0.096796826), np.float32(0.11124001), np.float32(0.13261463), np.float32(0.14957269), np.float32(0.17015389), np.float32(0.2124681), np.float32(0.24852696), np.float32(0.27814066), np.float32(0.30810526), np.float32(0.32629564), np.float32(0.36794335), np.float32(0.40669948), np.float32(0.46550682), np.float32(0.54358786), np.float32(0.63588434), np.float32(0.65300417), np.float32(0.6532066), np.float32(0.6664571), np.float32(0.6805456), np.float32(0.6439408), np.float32(0.5655705), np.float32(0.49358281), np.float32(0.40140626), np.float32(0.3710536), np.float32(0.33439076), np.float32(0.32622594), np.float32(0.3373586), np.float32(0.26829794), np.float32(0.23780896), np.float32(0.21024145), np.float32(0.15927659), np.float32(0.13009934), np.float32(0.09747546), np.float32(0.07342785), np.float32(0.05683253), np.float32(0.048613515), np.float32(0.04850377), np.float32(0.0442614), np.float32(0.044888392), np.float32(0.050087415), np.float32(0.055146277), np.float32(0.06342368), np.float32(0.060556687), np.float32(0.06757493), np.float32(0.06567116), np.float32(0.06849711), np.float32(0.07625812), np.float32(0.07871173), np.float32(0.061925393), np.float32(0.06080856), np.float32(0.061862454), np.float32(0.05904471), np.float32(0.057454262), np.float32(0.07168472), np.float32(0.07570497), np.float32(0.073898226), np.float32(0.08237913), np.float32(0.08666033), np.float32(0.09672678), np.float32(0.10148835), np.float32(0.10923998), np.float32(0.1056449), np.float32(0.098640405), np.float32(0.09241543), np.float32(0.08951199), np.float32(0.080733396), np.float32(0.08655342), np.float32(0.09636645), np.float32(0.105522275), np.float32(0.11145863), np.float32(0.11986356), np.float32(0.11899396), np.float32(0.13130958), np.float32(0.13222124), np.float32(0.12872866), np.float32(0.15477207), np.float32(0.16355233), np.float32(0.18363766), np.float32(0.22019707), np.float32(0.2389694), np.float32(0.26487872), np.float32(0.25222987), np.float32(0.24947171), np.float32(0.21718101), np.float32(0.20113714), np.float32(0.19159755), np.float32(0.18064864), np.float32(0.17943884), np.float32(0.1809632), np.float32(0.17734888), np.float32(0.16647555), np.float32(0.15406844), np.float32(0.14577785), np.float32(0.1368882), np.float32(0.13321604), np.float32(0.14003904), np.float32(0.12219652), np.float32(0.14342603), np.float32(0.14135952), np.float32(0.1256433), np.float32(0.13010846), np.float32(0.13082202), np.float32(0.11162688), np.float32(0.10192465), np.float32(0.0986637), np.float32(0.09675708), np.float32(0.09044279), np.float32(0.09112283), np.float32(0.08511458), np.float32(0.0772342), np.float32(0.0727849), np.float32(0.07469689), np.float32(0.07229687), np.float32(0.058279786), np.float32(0.06673559), np.float32(0.065093875), np.float32(0.060185723), np.float32(0.058713), np.float32(0.057552554), np.float32(0.051162135), np.float32(0.052917834), np.float32(0.050934654), np.float32(0.04857541), np.float32(0.049600028), np.float32(0.046284713), np.float32(0.0478569), np.float32(0.05041073), np.float32(0.045927413), np.float32(0.04665577), np.float32(0.046288595), np.float32(0.04471425), np.float32(0.04488488), np.float32(0.050285265), np.float32(0.058307093), np.float32(0.049113262), np.float32(0.046599533), np.float32(0.05605706), np.float32(0.065716736), np.float32(0.057552528), np.float32(0.05418416), np.float32(0.054765753), np.float32(0.04940305), np.float32(0.047422957), np.float32(0.04614647), np.float32(0.0391072), np.float32(0.036619388), np.float32(0.038316485), np.float32(0.03430647), np.float32(0.03286884), np.float32(0.03322101), np.float32(0.0320869), np.float32(0.03234022), np.float32(0.032284487), np.float32(0.03489097), np.float32(0.03174794), np.float32(0.034377243), np.float32(0.03651907), np.float32(0.037940193), np.float32(0.034992855), np.float32(0.03408645), np.float32(0.039136905), np.float32(0.044880215), np.float32(0.045243535), np.float32(0.042010043), np.float32(0.041868128), np.float32(0.045738235), np.float32(0.04435018), np.float32(0.04481016), np.float32(0.05853975), np.float32(0.07312897), np.float32(0.085027814), np.float32(0.11740768), np.float32(0.17337799), np.float32(0.1496618), np.float32(0.19800904), np.float32(0.22405793), np.float32(0.2646052), np.float32(0.20554675), np.float32(0.22004245), np.float32(0.35008517), np.float32(0.37349135), np.float32(0.41242537), np.float32(0.4906476), np.float32(0.50257957), np.float32(0.5617848), np.float32(0.60775316), np.float32(0.7414119), np.float32(0.80277616), np.float32(0.8270338), np.float32(0.8546211), np.float32(0.8851923), np.float32(0.8984128), np.float32(0.9079251), np.float32(0.9216468), np.float32(0.93257654), np.float32(0.94593734), np.float32(0.9531371), np.float32(0.9612205), np.float32(0.9661433), np.float32(0.9685651), np.float32(0.972683), np.float32(0.973752), np.float32(0.97430557), np.float32(0.97385526), np.float32(0.9754074), np.float32(0.97361153), np.float32(0.9715578), np.float32(0.9727979), np.float32(0.97285664), np.float32(0.9708147), np.float32(0.9696913), np.float32(0.96832037), np.float32(0.96362567), np.float32(0.95747316), np.float32(0.9535903), np.float32(0.94039315), np.float32(0.93877256), np.float32(0.9347969), np.float32(0.94681865), np.float32(0.9423361), np.float32(0.92577446), np.float32(0.920083), np.float32(0.9337436), np.float32(0.9168161), np.float32(0.9433963), np.float32(0.93864936), np.float32(0.9461386), np.float32(0.94055194), np.float32(0.94098115), np.float32(0.9340506), np.float32(0.9304033), np.float32(0.85588723), np.float32(0.79507136), np.float32(0.77603716), np.float32(0.74973047), np.float32(0.54816395), np.float32(0.56884366), np.float32(0.75051177), np.float32(0.8788751), np.float32(0.9378603), np.float32(0.9535697), np.float32(0.9612509), np.float32(0.9626777), np.float32(0.95704746), np.float32(0.956868), np.float32(0.9583228), np.float32(0.9571568), np.float32(0.9535252), np.float32(0.9552677), np.float32(0.9501463), np.float32(0.95171344), np.float32(0.94729906), np.float32(0.9477895), np.float32(0.9502534), np.float32(0.94872314), np.float32(0.9520936), np.float32(0.949783), np.float32(0.95197415), np.float32(0.9443358), np.float32(0.93720895), np.float32(0.8953664), np.float32(0.90019774), np.float32(0.88893384), np.float32(0.89106417), np.float32(0.8748853), np.float32(0.893552), np.float32(0.9164111), np.float32(0.90173113), np.float32(0.8851359), np.float32(0.89681965), np.float32(0.9040499), np.float32(0.8817924), np.float32(0.8731372), np.float32(0.8819181), np.float32(0.9134324), np.float32(0.9248229), np.float32(0.94538283), np.float32(0.9475196), np.float32(0.9498684), np.float32(0.95833695), np.float32(0.9605667), np.float32(0.95720404), np.float32(0.9575188), np.float32(0.9625743), np.float32(0.9625871), np.float32(0.9667063), np.float32(0.965165), np.float32(0.96442753), np.float32(0.9630519), np.float32(0.96606565), np.float32(0.97179025), np.float32(0.97254395), np.float32(0.97160184), np.float32(0.97377795), np.float32(0.9738917), np.float32(0.97437704), np.float32(0.97552603), np.float32(0.97660464), np.float32(0.9772535), np.float32(0.9788574), np.float32(0.97989905), np.float32(0.9804919), np.float32(0.9803073), np.float32(0.98067576), np.float32(0.9799779), np.float32(0.9807371), np.float32(0.9809475), np.float32(0.9813495), np.float32(0.9815058), np.float32(0.981111), np.float32(0.98201627), np.float32(0.9822666), np.float32(0.9826141), np.float32(0.9825133), np.float32(0.9821998), np.float32(0.98280096), np.float32(0.9826956), np.float32(0.98192215), np.float32(0.98187125), np.float32(0.98009735), np.float32(0.9794357), np.float32(0.9795617), np.float32(0.9789949), np.float32(0.97843015), np.float32(0.9777975), np.float32(0.9761698), np.float32(0.9728141), np.float32(0.970842), np.float32(0.96895546), np.float32(0.96451455), np.float32(0.96199024), np.float32(0.9550289), np.float32(0.9474059), np.float32(0.9463095), np.float32(0.93497884), np.float32(0.9255522), np.float32(0.91896385), np.float32(0.9140715), np.float32(0.92707646), np.float32(0.9296719), np.float32(0.9305255), np.float32(0.9382383), np.float32(0.8934513), np.float32(0.8910373), np.float32(0.90031445), np.float32(0.85956866), np.float32(0.8527119), np.float32(0.85168695), np.float32(0.82756776), np.float32(0.7923118), np.float32(0.65420574), np.float32(0.5077194), np.float32(0.46335828), np.float32(0.49335572), np.float32(0.493844), np.float32(0.6423845), np.float32(0.7152361), np.float32(0.6013102), np.float32(0.5341029), np.float32(0.46202844), np.float32(0.6664547), np.float32(0.7324515), np.float32(0.775887), np.float32(0.784133), np.float32(0.81399), np.float32(0.82978725), np.float32(0.8696163), np.float32(0.89555085), np.float32(0.88914895), np.float32(0.91400945), np.float32(0.91532874), np.float32(0.93214387), np.float32(0.9305713), np.float32(0.9246395), np.float32(0.9318913), np.float32(0.940143), np.float32(0.94172275), np.float32(0.943796), np.float32(0.9439346), np.float32(0.9370803), np.float32(0.9442697), np.float32(0.92998624), np.float32(0.92535603), np.float32(0.92885107), np.float32(0.9026161), np.float32(0.89035964), np.float32(0.8946377), np.float32(0.8792186), np.float32(0.86798996), np.float32(0.8716349), np.float32(0.8431652), np.float32(0.82154936), np.float32(0.8184571), np.float32(0.73919886), np.float32(0.6600489), np.float32(0.6099942), np.float32(0.557707), np.float32(0.57127947), np.float32(0.58154285), np.float32(0.5421947), np.float32(0.5482726), np.float32(0.5035183), np.float32(0.4546495), np.float32(0.43191198), np.float32(0.38518956), np.float32(0.3821878), np.float32(0.3250107), np.float32(0.22124986), np.float32(0.19776964), np.float32(0.17522651), np.float32(0.15367049), np.float32(0.13424018), np.float32(0.12711717), np.float32(0.115397274), np.float32(0.08015079), np.float32(0.07792447), np.float32(0.07281229), np.float32(0.067880034), np.float32(0.070533), np.float32(0.07201495), np.float32(0.07318208), np.float32(0.070411876), np.float32(0.08871276), np.float32(0.08680127), np.float32(0.08532787), np.float32(0.09397697), np.float32(0.10410521), np.float32(0.096234456), np.float32(0.089588925), np.float32(0.087164596), np.float32(0.0949852), np.float32(0.09076619), np.float32(0.078547575), np.float32(0.08494834), np.float32(0.088735096), np.float32(0.079199955), np.float32(0.07718699), np.float32(0.08828649), np.float32(0.08970428), np.float32(0.07959478), np.float32(0.07927996), np.float32(0.078902945), np.float32(0.08328471), np.float32(0.08337545), np.float32(0.078966625), np.float32(0.077762544), np.float32(0.07422904), np.float32(0.07772142), np.float32(0.078120634), np.float32(0.07486725), np.float32(0.07745698), np.float32(0.08383534), np.float32(0.08172854), np.float32(0.08027357), np.float32(0.08714444), np.float32(0.091816686), np.float32(0.09381554), np.float32(0.10324866), np.float32(0.11241275), np.float32(0.10957014), np.float32(0.106021255), np.float32(0.11394251), np.float32(0.13269605), np.float32(0.1437737), np.float32(0.14900501), np.float32(0.16781974), np.float32(0.18197194), np.float32(0.17509739), np.float32(0.19205905), np.float32(0.21016824), np.float32(0.19706391), np.float32(0.17456146), np.float32(0.18975888), np.float32(0.19671452), np.float32(0.16510332), np.float32(0.1625529), np.float32(0.20277114), np.float32(0.2076451), np.float32(0.17642246), np.float32(0.21522371), np.float32(0.24177031), np.float32(0.2081783), np.float32(0.22310446), np.float32(0.28498656), np.float32(0.29962125), np.float32(0.28169042), np.float32(0.23083442), np.float32(0.24427612), np.float32(0.23057072), np.float32(0.21123691), np.float32(0.19294986), np.float32(0.17374796), np.float32(0.14941911), np.float32(0.15590042), np.float32(0.148558), np.float32(0.15080832), np.float32(0.16180262), np.float32(0.1596389), np.float32(0.15681654), np.float32(0.1580648), np.float32(0.1469242), np.float32(0.13415202), np.float32(0.14208552), np.float32(0.13034643), np.float32(0.11576851), np.float32(0.115530364), np.float32(0.096650824), np.float32(0.091157764), np.float32(0.089575544), np.float32(0.08507809), np.float32(0.08414791), np.float32(0.07866975), np.float32(0.076760836), np.float32(0.07413033), np.float32(0.0697225), np.float32(0.07075717), np.float32(0.075251326), np.float32(0.084517345), np.float32(0.10751453), np.float32(0.10841545), np.float32(0.11114956), np.float32(0.1429066), np.float32(0.14657724), np.float32(0.14617875), np.float32(0.15685464), np.float32(0.17197472), np.float32(0.18337731), np.float32(0.17549889), np.float32(0.1674522), np.float32(0.1774202), np.float32(0.16808195), np.float32(0.17114885), np.float32(0.17632556), np.float32(0.21472697), np.float32(0.23209599), np.float32(0.21695256), np.float32(0.24408472), np.float32(0.25413015), np.float32(0.2752431), np.float32(0.26292363), np.float32(0.28827393), np.float32(0.2484039), np.float32(0.24221711), np.float32(0.29822394), np.float32(0.27928436), np.float32(0.26591966), np.float32(0.27324057), np.float32(0.2695116), np.float32(0.25743586), np.float32(0.21561272), np.float32(0.18727393), np.float32(0.19296235), np.float32(0.21030828), np.float32(0.20464116), np.float32(0.20607509), np.float32(0.19794407), np.float32(0.18010695), np.float32(0.17309886), np.float32(0.17011787), np.float32(0.18024226), np.float32(0.1838786), np.float32(0.18917598), np.float32(0.2407684), np.float32(0.2444161), np.float32(0.237159), np.float32(0.24717902), np.float32(0.07042789), np.float32(0.07176525), np.float32(0.0664804), np.float32(0.06998344), np.float32(0.069543965), np.float32(0.06407634), np.float32(0.05515434), np.float32(0.05980329), np.float32(0.05712338), np.float32(0.046734907), np.float32(0.049106434), np.float32(0.043104257), np.float32(0.03559221), np.float32(0.037571803), np.float32(0.03653), np.float32(0.03268955), np.float32(0.03070636), np.float32(0.035128504), np.float32(0.03253319), np.float32(0.031167047), np.float32(0.033347204), np.float32(0.034187928), np.float32(0.03300687), np.float32(0.037489843), np.float32(0.04183547), np.float32(0.043958228), np.float32(0.048920568), np.float32(0.049437806), np.float32(0.052067965), np.float32(0.060263056), np.float32(0.06192641), np.float32(0.060382087), np.float32(0.06829829), np.float32(0.074251), np.float32(0.06446941), np.float32(0.0634738), np.float32(0.07232712), np.float32(0.063574985), np.float32(0.067987755), np.float32(0.0828568), np.float32(0.0913658), np.float32(0.081607714), np.float32(0.09427582), np.float32(0.099699736), np.float32(0.090201646), np.float32(0.07967751), np.float32(0.08606245), np.float32(0.08733383), np.float32(0.073906906), np.float32(0.06929287), np.float32(0.08119872), np.float32(0.08222015), np.float32(0.07438238), np.float32(0.077100985), np.float32(0.08440962), np.float32(0.094899565), np.float32(0.09076849), np.float32(0.095119834), np.float32(0.09498583), np.float32(0.09886166), np.float32(0.09320313), np.float32(0.08896017), np.float32(0.095075265), np.float32(0.086801834), np.float32(0.08033851), np.float32(0.07835514), np.float32(0.07943096), np.float32(0.08373163), np.float32(0.0870287), np.float32(0.09528103), np.float32(0.09165668), np.float32(0.09680202), np.float32(0.10518534), np.float32(0.09636154), np.float32(0.08553298), np.float32(0.08640587), np.float32(0.08275971), np.float32(0.07478205), np.float32(0.074696794), np.float32(0.06504268), np.float32(0.055590604), np.float32(0.053180438), np.float32(0.057296306), np.float32(0.047498327), np.float32(0.044087786), np.float32(0.04820633), np.float32(0.0446317), np.float32(0.039433066), np.float32(0.04889639), np.float32(0.059646055), np.float32(0.05480792), np.float32(0.051798172), np.float32(0.062677555), np.float32(0.057276323), np.float32(0.05158436), np.float32(0.05427486), np.float32(0.06662813), np.float32(0.0661475), np.float32(0.067004904), np.float32(0.070052624), np.float32(0.07977874), np.float32(0.080155015), np.float32(0.078485645), np.float32(0.08131365), np.float32(0.08337005), np.float32(0.09182253), np.float32(0.08942396), np.float32(0.08485049), np.float32(0.08342161), np.float32(0.09094784), np.float32(0.08340194), np.float32(0.06743195), np.float32(0.062905885), np.float32(0.059362635), np.float32(0.04937454), np.float32(0.04778309), np.float32(0.04860336), np.float32(0.048985265), np.float32(0.04881451), np.float32(0.047184996), np.float32(0.04814573), np.float32(0.049152076), np.float32(0.048426826), np.float32(0.058429796), np.float32(0.0602237), np.float32(0.063591294), np.float32(0.067473195), np.float32(0.07549602), np.float32(0.08106367), np.float32(0.0796217), np.float32(0.07952578), np.float32(0.08450998), np.float32(0.09189501), np.float32(0.08912888), np.float32(0.09415464), np.float32(0.100205764), np.float32(0.096571416), np.float32(0.1142501), np.float32(0.13995746), np.float32(0.12764105), np.float32(0.1258394), np.float32(0.14536506), np.float32(0.16807994), np.float32(0.17164075), np.float32(0.1652873), np.float32(0.17654741), np.float32(0.19324668), np.float32(0.18792064), np.float32(0.25516582), np.float32(0.23681025), np.float32(0.22951464), np.float32(0.23205495), np.float32(0.28048527), np.float32(0.2277749), np.float32(0.2810906), np.float32(0.32282823), np.float32(0.37743297), np.float32(0.45795614), np.float32(0.6618252), np.float32(0.74012804), np.float32(0.79742503), np.float32(0.77921546), np.float32(0.8179265), np.float32(0.8395244), np.float32(0.862706), np.float32(0.87154895), np.float32(0.8852141), np.float32(0.9192994), np.float32(0.9424771), np.float32(0.9389698), np.float32(0.94458085), np.float32(0.9458841), np.float32(0.9464992), np.float32(0.9519289), np.float32(0.95031637), np.float32(0.9596229), np.float32(0.9558041), np.float32(0.9531704), np.float32(0.9539358), np.float32(0.9566401), np.float32(0.949931), np.float32(0.9481179), np.float32(0.9458281), np.float32(0.9427537), np.float32(0.93825096), np.float32(0.94149673), np.float32(0.9318836), np.float32(0.943092), np.float32(0.9449798), np.float32(0.9478382), np.float32(0.9572539), np.float32(0.96545726), np.float32(0.9706123), np.float32(0.97162443), np.float32(0.9725733), np.float32(0.97355765), np.float32(0.9745447), np.float32(0.9767858), np.float32(0.97814125), np.float32(0.9789154), np.float32(0.97982657), np.float32(0.97955483), np.float32(0.97687316), np.float32(0.9772928), np.float32(0.97586286), np.float32(0.97605443), np.float32(0.975468), np.float32(0.97543675), np.float32(0.97732955), np.float32(0.9770259), np.float32(0.97613585), np.float32(0.97661054), np.float32(0.97684234), np.float32(0.9770007), np.float32(0.97685915), np.float32(0.97579944), np.float32(0.97589195), np.float32(0.9756586), np.float32(0.97526723), np.float32(0.9723637), np.float32(0.97305614), np.float32(0.96903604), np.float32(0.96874), np.float32(0.9685832), np.float32(0.9696493), np.float32(0.9615278), np.float32(0.95689005), np.float32(0.9364932), np.float32(0.9493621), np.float32(0.9247522), np.float32(0.9279136), np.float32(0.9210425), np.float32(0.8865405), np.float32(0.8807172), np.float32(0.8883435), np.float32(0.8457047), np.float32(0.84106827), np.float32(0.80485594), np.float32(0.8090651), np.float32(0.83740866), np.float32(0.88407475), np.float32(0.90126926), np.float32(0.8956997), np.float32(0.908026), np.float32(0.9116411), np.float32(0.91029394), np.float32(0.9234304), np.float32(0.9292621), np.float32(0.9337352), np.float32(0.9361145), np.float32(0.94019693), np.float32(0.9413628), np.float32(0.94625795), np.float32(0.9530776), np.float32(0.95589656), np.float32(0.95791674), np.float32(0.9598076), np.float32(0.9616831), np.float32(0.96257263), np.float32(0.96299165), np.float32(0.96349627), np.float32(0.96635354), np.float32(0.9696222), np.float32(0.97201633), np.float32(0.9731486), np.float32(0.9736308), np.float32(0.9734265), np.float32(0.9731259), np.float32(0.9737158), np.float32(0.9751642), np.float32(0.9744493), np.float32(0.9765047), np.float32(0.97810465), np.float32(0.9800045), np.float32(0.9810477), np.float32(0.98155516), np.float32(0.98247045), np.float32(0.9825897), np.float32(0.9832765), np.float32(0.983805), np.float32(0.9844864), np.float32(0.9849557), np.float32(0.98465574), np.float32(0.9853145), np.float32(0.98523706), np.float32(0.9845019), np.float32(0.9840385), np.float32(0.98384273), np.float32(0.9833333), np.float32(0.98209196), np.float32(0.9811551), np.float32(0.97967476), np.float32(0.97854805), np.float32(0.977754), np.float32(0.9756876), np.float32(0.9752109), np.float32(0.9719277), np.float32(0.96810615), np.float32(0.96463656), np.float32(0.96104455), np.float32(0.9540086), np.float32(0.94961894), np.float32(0.94629425), np.float32(0.9406158), np.float32(0.93241286), np.float32(0.92345285), np.float32(0.9124912), np.float32(0.95685226), np.float32(0.91811836), np.float32(0.82531947), np.float32(0.8247158), np.float32(0.79017466), np.float32(0.7945105), np.float32(0.76481396), np.float32(0.7296623), np.float32(0.70763266), np.float32(0.64079785), np.float32(0.6341517), np.float32(0.5845899), np.float32(0.64428663), np.float32(0.66424996), np.float32(0.9368488), np.float32(0.87995166), np.float32(0.95241237), np.float32(0.84250623), np.float32(0.89946544), np.float32(0.8918895), np.float32(0.71235365), np.float32(0.7741844), np.float32(0.25272402), np.float32(0.20908059), np.float32(0.2500245), np.float32(0.26685458), np.float32(0.20652178), np.float32(0.30306888)], 'VSPCLSQAADDTDTMSSAPVGISDLSDEILLCILRHVPVCDLLMNVARVCNKFHTLCHDKTLLSNVNLSEDYLANNQLFRKTLKQLANHVQSLSLNGCYWLAGCTVDVLACCRGVTHLDVTGCRLSSLRLSRLLSSLSLLRSLAFDVKIGFNLTALSSEAVDTLSRLSELRQTLMTPSYGVVPCCAQLRKLMLQFDISDVTKEGVGVSCQLMVSQSSVPHYQQLEEFTARLAPGEANQTLLLLYLAVFSVHVPKHLRVFLVSIPGPNPVRWPAAASLAQSLGQRGDLEALQLPRTWLDFVSLSTALEGNSPKRLSFSRCPAIWPQVLQSLTEGGVKDAAQLSSLNLSGINQVLYSDTRSAEDHLASWTVSRLAECCYNVKHLNLMHTHYHHQNTTRQEGESHLCASLAKFRRLRSLTLPACALSDGVNAPQISVNRTSPSALLLGLKRTPRMGLPNYKTDSDSASTAGLTQLVAGCLRLESLELIGPGFVSVLPRLEPCGRASVEPRGMCAWAHGVGDPHLATLAGLTRLRCLTLAGLPGVQKGTGLTQLAKQCKDLRVLSLANLGSLKMMDYTSALLDTLKQCTQLQELRLEQPYLNANALFFEALSCCSRLRRLCLISRGGTFDPAAMETFMVRCGNVIMCHMFMGGTLVACRTLQKALLDRFSEARPALSVVIYPLQHEDLPSVIRSIPLTLLDQLTLFQSHVAQPPRLS': [np.float32(0.94830143), np.float32(0.9529423), np.float32(0.95331854), np.float32(0.95880765), np.float32(0.96386063), np.float32(0.9580976), np.float32(0.95408636), np.float32(0.95441616), np.float32(0.93576443), np.float32(0.95190644), np.float32(0.9353067), np.float32(0.9305709), np.float32(0.91031426), np.float32(0.8960445), np.float32(0.8651455), np.float32(0.8007487), np.float32(0.7503719), np.float32(0.6396565), np.float32(0.5884544), np.float32(0.56161284), np.float32(0.51609975), np.float32(0.44276005), np.float32(0.3581288), np.float32(0.35709274), np.float32(0.3517101), np.float32(0.28245646), np.float32(0.19988643), np.float32(0.16741544), np.float32(0.1323921), np.float32(0.0968585), np.float32(0.06847658), np.float32(0.051524214), np.float32(0.04578269), np.float32(0.04027185), np.float32(0.03607648), np.float32(0.03322877), np.float32(0.032675643), np.float32(0.03500486), np.float32(0.034450233), np.float32(0.036248665), np.float32(0.03563464), np.float32(0.03584056), np.float32(0.039595097), np.float32(0.04742638), np.float32(0.051096506), np.float32(0.05508289), np.float32(0.060514577), np.float32(0.061982702), np.float32(0.06685079), np.float32(0.074372105), np.float32(0.06647402), np.float32(0.06811493), np.float32(0.08164354), np.float32(0.08185632), np.float32(0.08806941), np.float32(0.08922705), np.float32(0.09028511), np.float32(0.09255369), np.float32(0.103028655), np.float32(0.120141774), np.float32(0.11524004), np.float32(0.10385085), np.float32(0.11498276), np.float32(0.122389734), np.float32(0.10525424), np.float32(0.12532593), np.float32(0.13221239), np.float32(0.108781286), np.float32(0.10707028), np.float32(0.14658135), np.float32(0.11588908), np.float32(0.10843296), np.float32(0.09731129), np.float32(0.098832905), np.float32(0.087152064), np.float32(0.08026322), np.float32(0.08490056), np.float32(0.08669235), np.float32(0.07423901), np.float32(0.068178855), np.float32(0.07651393), np.float32(0.06212925), np.float32(0.05619468), np.float32(0.054555137), np.float32(0.04095768), np.float32(0.043781273), np.float32(0.038055565), np.float32(0.04177791), np.float32(0.04266636), np.float32(0.03082678), np.float32(0.03576931), np.float32(0.038687665), np.float32(0.03551202), np.float32(0.033185866), np.float32(0.033081327), np.float32(0.034035347), np.float32(0.027803851), np.float32(0.024253078), np.float32(0.02886544), np.float32(0.03308832), np.float32(0.027768582), np.float32(0.030747421), np.float32(0.030332983), np.float32(0.027533641), np.float32(0.02722941), np.float32(0.028893571), np.float32(0.02582787), np.float32(0.023619384), np.float32(0.02200684), np.float32(0.024562906), np.float32(0.027895886), np.float32(0.026225237), np.float32(0.029558057), np.float32(0.029888464), np.float32(0.03234444), np.float32(0.033875708), np.float32(0.032934275), np.float32(0.031657297), np.float32(0.03677934), np.float32(0.034903497), np.float32(0.043105472), np.float32(0.04177656), np.float32(0.043060686), np.float32(0.050624244), np.float32(0.051496178), np.float32(0.04264185), np.float32(0.035812326), np.float32(0.04259356), np.float32(0.03163267), np.float32(0.0347861), np.float32(0.0355804), np.float32(0.033240918), np.float32(0.037147127), np.float32(0.034864143), np.float32(0.035426214), np.float32(0.03328547), np.float32(0.03194519), np.float32(0.033443525), np.float32(0.03316807), np.float32(0.032830067), np.float32(0.037612516), np.float32(0.033028606), np.float32(0.034188557), np.float32(0.04272288), np.float32(0.039534733), np.float32(0.041219227), np.float32(0.050139494), np.float32(0.056162544), np.float32(0.059265777), np.float32(0.060091183), np.float32(0.05998789), np.float32(0.06220174), np.float32(0.058934238), np.float32(0.059205938), np.float32(0.065867886), np.float32(0.0592136), np.float32(0.05809384), np.float32(0.06509576), np.float32(0.060324665), np.float32(0.06683451), np.float32(0.06843682), np.float32(0.07465204), np.float32(0.07540288), np.float32(0.065916054), np.float32(0.08344716), np.float32(0.08483897), np.float32(0.07790088), np.float32(0.08086553), np.float32(0.07990924), np.float32(0.079247825), np.float32(0.067730546), np.float32(0.06272076), np.float32(0.0657982), np.float32(0.05927786), np.float32(0.062398717), np.float32(0.06461036), np.float32(0.062853694), np.float32(0.062217202), np.float32(0.06081364), np.float32(0.059621874), np.float32(0.055905893), np.float32(0.05281588), np.float32(0.05781204), np.float32(0.05221174), np.float32(0.05000734), np.float32(0.051129676), np.float32(0.055474736), np.float32(0.05760564), np.float32(0.057367783), np.float32(0.05705653), np.float32(0.06412788), np.float32(0.07518497), np.float32(0.08780331), np.float32(0.09385661), np.float32(0.097769685), np.float32(0.093638845), np.float32(0.096263066), np.float32(0.099627316), np.float32(0.09898905), np.float32(0.092088364), np.float32(0.09584664), np.float32(0.08859196), np.float32(0.08309669), np.float32(0.09781637), np.float32(0.11626741), np.float32(0.12234948), np.float32(0.12653795), np.float32(0.13856614), np.float32(0.14529571), np.float32(0.16364688), np.float32(0.16893192), np.float32(0.1839607), np.float32(0.14873216), np.float32(0.14539106), np.float32(0.1359508), np.float32(0.095753044), np.float32(0.09211755), np.float32(0.09456388), np.float32(0.09818067), np.float32(0.10556484), np.float32(0.10957605), np.float32(0.13206118), np.float32(0.13044344), np.float32(0.14383599), np.float32(0.14226395), np.float32(0.13748106), np.float32(0.12712961), np.float32(0.11249536), np.float32(0.092471585), np.float32(0.07747302), np.float32(0.06826621), np.float32(0.059395757), np.float32(0.053858295), np.float32(0.052436434), np.float32(0.046674784), np.float32(0.043157324), np.float32(0.041079693), np.float32(0.03705086), np.float32(0.033914253), np.float32(0.03549233), np.float32(0.034849886), np.float32(0.032763287), np.float32(0.03616933), np.float32(0.0369818), np.float32(0.031854186), np.float32(0.030570144), np.float32(0.027343618), np.float32(0.024792667), np.float32(0.02405704), np.float32(0.021494502), np.float32(0.023067724), np.float32(0.019867774), np.float32(0.024861291), np.float32(0.029682701), np.float32(0.03413835), np.float32(0.03518504), np.float32(0.04155546), np.float32(0.04582409), np.float32(0.050831314), np.float32(0.05172506), np.float32(0.057688814), np.float32(0.060604274), np.float32(0.059801772), np.float32(0.060653333), np.float32(0.070678994), np.float32(0.06450933), np.float32(0.051054526), np.float32(0.05109225), np.float32(0.05387573), np.float32(0.050842658), np.float32(0.05534816), np.float32(0.07520416), np.float32(0.09634887), np.float32(0.11167885), np.float32(0.130174), np.float32(0.14400855), np.float32(0.14312886), np.float32(0.14820604), np.float32(0.13442633), np.float32(0.12977429), np.float32(0.112529695), np.float32(0.11335573), np.float32(0.111271314), np.float32(0.11189007), np.float32(0.10370948), np.float32(0.098174736), np.float32(0.099588655), np.float32(0.09565278), np.float32(0.092359036), np.float32(0.08914677), np.float32(0.08355263), np.float32(0.073533244), np.float32(0.07308958), np.float32(0.0752927), np.float32(0.07024897), np.float32(0.06809276), np.float32(0.06918278), np.float32(0.07319327), np.float32(0.072538756), np.float32(0.08214329), np.float32(0.086018786), np.float32(0.095327035), np.float32(0.097623155), np.float32(0.091881484), np.float32(0.0987801), np.float32(0.09961038), np.float32(0.101350725), np.float32(0.096317776), np.float32(0.10480242), np.float32(0.12353637), np.float32(0.12820247), np.float32(0.11876186), np.float32(0.11463626), np.float32(0.13406825), np.float32(0.14451574), np.float32(0.12313653), np.float32(0.11953304), np.float32(0.13953967), np.float32(0.11100286), np.float32(0.095908746), np.float32(0.09226909), np.float32(0.08575114), np.float32(0.085747965), np.float32(0.08158599), np.float32(0.08437918), np.float32(0.06822736), np.float32(0.06678592), np.float32(0.079262316), np.float32(0.08512132), np.float32(0.07665578), np.float32(0.06741625), np.float32(0.07216397), np.float32(0.059295986), np.float32(0.054650325), np.float32(0.06532376), np.float32(0.05821648), np.float32(0.06576755), np.float32(0.051382322), np.float32(0.0564163), np.float32(0.06179948), np.float32(0.05300823), np.float32(0.05714414), np.float32(0.06062131), np.float32(0.05892313), np.float32(0.05541049), np.float32(0.049815055), np.float32(0.057428963), np.float32(0.057459105), np.float32(0.049004715), np.float32(0.05661537), np.float32(0.06243733), np.float32(0.06065764), np.float32(0.060395844), np.float32(0.06511745), np.float32(0.06566452), np.float32(0.06358454), np.float32(0.06292829), np.float32(0.06026655), np.float32(0.06343284), np.float32(0.059719425), np.float32(0.057025302), np.float32(0.06311303), np.float32(0.06632587), np.float32(0.06486036), np.float32(0.061639585), np.float32(0.068836346), np.float32(0.06863096), np.float32(0.051677182), np.float32(0.05580427), np.float32(0.058232024), np.float32(0.045737613), np.float32(0.045610268), np.float32(0.047727235), np.float32(0.04203476), np.float32(0.038315427), np.float32(0.036092654), np.float32(0.03710051), np.float32(0.035044733), np.float32(0.03292632), np.float32(0.03617219), np.float32(0.04528048), np.float32(0.058143813), np.float32(0.060657907), np.float32(0.06773602), np.float32(0.10176859), np.float32(0.11501236), np.float32(0.11981105), np.float32(0.13732643), np.float32(0.16329606), np.float32(0.15799627), np.float32(0.17075019), np.float32(0.17539471), np.float32(0.107855655), np.float32(0.11940057), np.float32(0.13357672), np.float32(0.12611751), np.float32(0.13560379), np.float32(0.14039408), np.float32(0.13314955), np.float32(0.15370293), np.float32(0.16286997), np.float32(0.15018018), np.float32(0.15892845), np.float32(0.18659726), np.float32(0.19931279), np.float32(0.17714152), np.float32(0.15575708), np.float32(0.1374562), np.float32(0.114743374), np.float32(0.08485489), np.float32(0.07083736), np.float32(0.08841119), np.float32(0.06934929), np.float32(0.101407826), np.float32(0.08254307), np.float32(0.12399639), np.float32(0.19022794), np.float32(0.1818655), np.float32(0.17570783), np.float32(0.19106893), np.float32(0.18523742), np.float32(0.15938146), np.float32(0.19844101), np.float32(0.19622386), np.float32(0.19145268), np.float32(0.20427889), np.float32(0.2060488), np.float32(0.21027732), np.float32(0.2813629), np.float32(0.21668644), np.float32(0.30403733), np.float32(0.27266154), np.float32(0.35409123), np.float32(0.37634507), np.float32(0.39472237), np.float32(0.45387474), np.float32(0.48215654), np.float32(0.43468615), np.float32(0.3902423), np.float32(0.410778), np.float32(0.40529552), np.float32(0.31195453), np.float32(0.24723668), np.float32(0.2056381), np.float32(0.22049332), np.float32(0.19709297), np.float32(0.20140235), np.float32(0.22262827), np.float32(0.20525101), np.float32(0.2710474), np.float32(0.33426934), np.float32(0.34623912), np.float32(0.40159303), np.float32(0.43978187), np.float32(0.5073125), np.float32(0.4796626), np.float32(0.4551524), np.float32(0.41728145), np.float32(0.38587964), np.float32(0.4380756), np.float32(0.42093173), np.float32(0.42896044), np.float32(0.44480392), np.float32(0.3825254), np.float32(0.31426805), np.float32(0.2917823), np.float32(0.32675013), np.float32(0.29598093), np.float32(0.27403033), np.float32(0.24191149), np.float32(0.15617609), np.float32(0.13874798), np.float32(0.0967111), np.float32(0.07914205), np.float32(0.06153927), np.float32(0.056770913), np.float32(0.054028515), np.float32(0.04604473), np.float32(0.041975666), np.float32(0.04097172), np.float32(0.041577447), np.float32(0.039481536), np.float32(0.040378574), np.float32(0.039875865), np.float32(0.042311016), np.float32(0.04403382), np.float32(0.04620593), np.float32(0.046685025), np.float32(0.045225628), np.float32(0.053022984), np.float32(0.05793267), np.float32(0.06473285), np.float32(0.070072725), np.float32(0.08154329), np.float32(0.08636487), np.float32(0.090356685), np.float32(0.08168044), np.float32(0.072626494), np.float32(0.06412035), np.float32(0.06361277), np.float32(0.06328107), np.float32(0.069544986), np.float32(0.06790187), np.float32(0.08022942), np.float32(0.085073695), np.float32(0.08759595), np.float32(0.08867111), np.float32(0.0787022), np.float32(0.0855979), np.float32(0.072110884), np.float32(0.05654998), np.float32(0.06073672), np.float32(0.053240195), np.float32(0.04544338), np.float32(0.047044914), np.float32(0.0371116), np.float32(0.036843084), np.float32(0.03458686), np.float32(0.029980667), np.float32(0.029742636), np.float32(0.027112443), np.float32(0.026766729), np.float32(0.025739703), np.float32(0.024592925), np.float32(0.026447553), np.float32(0.024418693), np.float32(0.021859337), np.float32(0.022085918), np.float32(0.021829044), np.float32(0.02161269), np.float32(0.023841353), np.float32(0.026911406), np.float32(0.029273858), np.float32(0.03624688), np.float32(0.037118256), np.float32(0.036042236), np.float32(0.038166158), np.float32(0.039161045), np.float32(0.03967676), np.float32(0.038206063), np.float32(0.045769617), np.float32(0.049508393), np.float32(0.045154873), np.float32(0.046606828), np.float32(0.05932236), np.float32(0.04781087), np.float32(0.05643624), np.float32(0.0643151), np.float32(0.06374154), np.float32(0.060809653), np.float32(0.057990354), np.float32(0.049204152), np.float32(0.049467012), np.float32(0.044713914), np.float32(0.04710473), np.float32(0.03985577), np.float32(0.036659665), np.float32(0.034944855), np.float32(0.03638408), np.float32(0.04301748), np.float32(0.040164888), np.float32(0.03627322), np.float32(0.038337927), np.float32(0.042377118), np.float32(0.03643928), np.float32(0.0384663), np.float32(0.037994124), np.float32(0.035503488), np.float32(0.03544099), np.float32(0.037115067), np.float32(0.034849398), np.float32(0.03792187), np.float32(0.03655592), np.float32(0.03736833), np.float32(0.044829525), np.float32(0.036053628), np.float32(0.033547174), np.float32(0.03872124), np.float32(0.03389475), np.float32(0.03337827), np.float32(0.03614278), np.float32(0.03382139), np.float32(0.03544425), np.float32(0.038738586), np.float32(0.044109143), np.float32(0.044320825), np.float32(0.043764427), np.float32(0.04596215), np.float32(0.044122446), np.float32(0.050974905), np.float32(0.04776899), np.float32(0.04398578), np.float32(0.046905227), np.float32(0.04950668), np.float32(0.048721746), np.float32(0.040077496), np.float32(0.050931625), np.float32(0.045533724), np.float32(0.038210057), np.float32(0.040100195), np.float32(0.03960271), np.float32(0.035682816), np.float32(0.03565232), np.float32(0.03413068), np.float32(0.029559651), np.float32(0.023783721), np.float32(0.023716655), np.float32(0.023725385), np.float32(0.022815533), np.float32(0.024068613), np.float32(0.026072899), np.float32(0.027196335), np.float32(0.030190786), np.float32(0.031397052), np.float32(0.031904776), np.float32(0.03694031), np.float32(0.040846996), np.float32(0.041532855), np.float32(0.04453404), np.float32(0.04573247), np.float32(0.043954644), np.float32(0.044343337), np.float32(0.050707765), np.float32(0.058732495), np.float32(0.063353285), np.float32(0.06432024), np.float32(0.060664553), np.float32(0.063073), np.float32(0.06466185), np.float32(0.06989944), np.float32(0.0667325), np.float32(0.064457655), np.float32(0.057771433), np.float32(0.051978886), np.float32(0.049863186), np.float32(0.045925982), np.float32(0.045454387), np.float32(0.05265506), np.float32(0.04674022), np.float32(0.0424793), np.float32(0.04537481), np.float32(0.041565433), np.float32(0.039998077), np.float32(0.03610839), np.float32(0.0363178), np.float32(0.03858784), np.float32(0.0376858), np.float32(0.044230893), np.float32(0.044754975), np.float32(0.04285736), np.float32(0.037177607), np.float32(0.043340947), np.float32(0.049265873), np.float32(0.051476605), np.float32(0.061222542), np.float32(0.07488176), np.float32(0.0802139), np.float32(0.08290029), np.float32(0.091378346), np.float32(0.09422978), np.float32(0.08336575), np.float32(0.08970871), np.float32(0.09099039), np.float32(0.09730584), np.float32(0.08543811), np.float32(0.08632702), np.float32(0.11265078), np.float32(0.092769355), np.float32(0.093769886), np.float32(0.09938038), np.float32(0.12161376), np.float32(0.12462978), np.float32(0.12623449), np.float32(0.14643252), np.float32(0.16951272), np.float32(0.1441582), np.float32(0.1300768), np.float32(0.14947312), np.float32(0.14297496), np.float32(0.113614805), np.float32(0.109008834), np.float32(0.09791854), np.float32(0.092260875), np.float32(0.08660555), np.float32(0.100916274), np.float32(0.11207594), np.float32(0.10649483), np.float32(0.10809198), np.float32(0.102071315), np.float32(0.10214251), np.float32(0.10910542), np.float32(0.124860995), np.float32(0.12811925), np.float32(0.13122056), np.float32(0.13847151), np.float32(0.13444248), np.float32(0.14968869), np.float32(0.15707111), np.float32(0.16588712), np.float32(0.20388487), np.float32(0.2534858), np.float32(0.21157904), np.float32(0.25879887), np.float32(0.26218086), np.float32(0.27053753), np.float32(0.29572108), np.float32(0.34356463), np.float32(0.38412803), np.float32(0.3772629), np.float32(0.3778443), np.float32(0.39466748), np.float32(0.43352365), np.float32(0.42384818)], 'MNAVRPAQSVLSRCVSAASNSVAPALPCRLFHSSASRSSKRRSRFKNVTAQQMGLLDPETPEKLEKWTRKHFPDYTPEEKELLRQRYTPEQMEALEAGEEAIDPKDLAIQGRLRVDPYRQPYAEDYATIQPVIDAKPRQPVEPREVKWLPRREWVDDYVEKMADRVEVQLKDTMGKAYARALRQIKQTNPDKLDFTEEELHELENNPELRKKFLVDEDLDVLGKSAKKEKLDTEAKTEILSSELLDKIDEHFYKELDAAFSNDSNPLQPSRLDSWKALEGEEGDSALAPSLGKVPGVQGLYNPEDAESTELDPTGELSKIKAVTGLKISDILKILTKPVVFRSVHNQTRLGKIRSTSVIVVAGNGDGRLGLGEAKSTDATVAMATAKMLAIRNMKPIRRYENRTIYGEVQKKISGTVVKLQSRPPGFGLRVSHRIFEMARLAGIHDLSAKIMRSKNPYNTVKVVYDCLRNQPDPEEIAIGRGKKLVDVRKVYYGGSVY': [np.float32(0.95488954), np.float32(0.9495853), np.float32(0.94700116), np.float32(0.94511473), np.float32(0.9502051), np.float32(0.950572), np.float32(0.95510036), np.float32(0.95791584), np.float32(0.9600989), np.float32(0.9571691), np.float32(0.9656525), np.float32(0.96997684), np.float32(0.9707121), np.float32(0.96285415), np.float32(0.96115595), np.float32(0.96228653), np.float32(0.9629986), np.float32(0.9618905), np.float32(0.9672675), np.float32(0.97207254), np.float32(0.972764), np.float32(0.97442937), np.float32(0.97499496), np.float32(0.9771748), np.float32(0.97406876), np.float32(0.9754498), np.float32(0.97587913), np.float32(0.97619927), np.float32(0.97749305), np.float32(0.97730744), np.float32(0.9764747), np.float32(0.97685367), np.float32(0.9785488), np.float32(0.9787902), np.float32(0.9749128), np.float32(0.9727135), np.float32(0.9717236), np.float32(0.9703992), np.float32(0.96785164), np.float32(0.9666527), np.float32(0.9656217), np.float32(0.96518964), np.float32(0.9590146), np.float32(0.9480877), np.float32(0.9451771), np.float32(0.93982035), np.float32(0.93745655), np.float32(0.9367469), np.float32(0.9334234), np.float32(0.9260656), np.float32(0.92679274), np.float32(0.9281781), np.float32(0.9048761), np.float32(0.8918315), np.float32(0.8875485), np.float32(0.864067), np.float32(0.83370125), np.float32(0.8289735), np.float32(0.8123906), np.float32(0.7754108), np.float32(0.76497334), np.float32(0.7736456), np.float32(0.77328146), np.float32(0.754595), np.float32(0.73544157), np.float32(0.7569288), np.float32(0.757378), np.float32(0.73685724), np.float32(0.70969707), np.float32(0.71948296), np.float32(0.700841), np.float32(0.6837773), np.float32(0.68867207), np.float32(0.68859524), np.float32(0.68591356), np.float32(0.6571772), np.float32(0.63526255), np.float32(0.6286943), np.float32(0.60908574), np.float32(0.59702903), np.float32(0.5857113), np.float32(0.603223), np.float32(0.60619265), np.float32(0.58803654), np.float32(0.64219636), np.float32(0.61236274), np.float32(0.5874042), np.float32(0.6134168), np.float32(0.67882544), np.float32(0.7126766), np.float32(0.7214912), np.float32(0.73540276), np.float32(0.7519165), np.float32(0.76764387), np.float32(0.78743345), np.float32(0.7859441), np.float32(0.78676635), np.float32(0.8006985), np.float32(0.8092439), np.float32(0.78185904), np.float32(0.8184991), np.float32(0.8291434), np.float32(0.83530825), np.float32(0.8522006), np.float32(0.8374966), np.float32(0.8381249), np.float32(0.8398341), np.float32(0.8595875), np.float32(0.8685699), np.float32(0.85707206), np.float32(0.8399623), np.float32(0.82884973), np.float32(0.82196057), np.float32(0.8242254), np.float32(0.803196), np.float32(0.7584143), np.float32(0.7461285), np.float32(0.7259007), np.float32(0.7435945), np.float32(0.7958013), np.float32(0.7559991), np.float32(0.7510878), np.float32(0.7368505), np.float32(0.7312669), np.float32(0.68190753), np.float32(0.7113527), np.float32(0.76732564), np.float32(0.704459), np.float32(0.75381374), np.float32(0.745992), np.float32(0.75843114), np.float32(0.6873646), np.float32(0.6570875), np.float32(0.66233575), np.float32(0.6513697), np.float32(0.64172596), np.float32(0.610326), np.float32(0.59579897), np.float32(0.63306534), np.float32(0.6670279), np.float32(0.6706242), np.float32(0.67638624), np.float32(0.7095877), np.float32(0.67914075), np.float32(0.66446006), np.float32(0.6473412), np.float32(0.6121191), np.float32(0.52357465), np.float32(0.51749), np.float32(0.4831527), np.float32(0.38109934), np.float32(0.32993135), np.float32(0.26682362), np.float32(0.2187001), np.float32(0.20255408), np.float32(0.1892828), np.float32(0.17633526), np.float32(0.15805724), np.float32(0.15128109), np.float32(0.15995766), np.float32(0.16288005), np.float32(0.16489506), np.float32(0.1625009), np.float32(0.16686285), np.float32(0.18404819), np.float32(0.1784046), np.float32(0.17852212), np.float32(0.18184145), np.float32(0.17896052), np.float32(0.17188863), np.float32(0.18249446), np.float32(0.21244921), np.float32(0.19581331), np.float32(0.1754172), np.float32(0.19631831), np.float32(0.22537692), np.float32(0.2620782), np.float32(0.23075685), np.float32(0.31316555), np.float32(0.34883237), np.float32(0.38736802), np.float32(0.40387484), np.float32(0.45782372), np.float32(0.44770485), np.float32(0.42891815), np.float32(0.4533876), np.float32(0.4990283), np.float32(0.50396234), np.float32(0.48408723), np.float32(0.49885523), np.float32(0.53487575), np.float32(0.5126291), np.float32(0.5002403), np.float32(0.5803155), np.float32(0.60357773), np.float32(0.6067332), np.float32(0.59488904), np.float32(0.5960944), np.float32(0.5828304), np.float32(0.5535356), np.float32(0.5576531), np.float32(0.53881484), np.float32(0.5129578), np.float32(0.47022757), np.float32(0.45889956), np.float32(0.4810956), np.float32(0.44397047), np.float32(0.46898147), np.float32(0.49415016), np.float32(0.4860386), np.float32(0.43600202), np.float32(0.4450701), np.float32(0.49844146), np.float32(0.54486895), np.float32(0.5267153), np.float32(0.56567484), np.float32(0.6274859), np.float32(0.6237824), np.float32(0.63734186), np.float32(0.62830323), np.float32(0.58576137), np.float32(0.5612227), np.float32(0.573474), np.float32(0.54507387), np.float32(0.5303437), np.float32(0.52178335), np.float32(0.538862), np.float32(0.5278859), np.float32(0.5158523), np.float32(0.4936607), np.float32(0.46078706), np.float32(0.47242805), np.float32(0.4694205), np.float32(0.4219687), np.float32(0.44039062), np.float32(0.48350096), np.float32(0.41604495), np.float32(0.3994285), np.float32(0.43357053), np.float32(0.420877), np.float32(0.35835546), np.float32(0.33145428), np.float32(0.3417881), np.float32(0.3206333), np.float32(0.27839473), np.float32(0.26772934), np.float32(0.25298202), np.float32(0.24229972), np.float32(0.23885234), np.float32(0.24476367), np.float32(0.21578719), np.float32(0.23577154), np.float32(0.2563129), np.float32(0.2835969), np.float32(0.30324706), np.float32(0.33482048), np.float32(0.3991522), np.float32(0.48106253), np.float32(0.4934843), np.float32(0.4851771), np.float32(0.5048147), np.float32(0.5316167), np.float32(0.5181596), np.float32(0.48415035), np.float32(0.5293985), np.float32(0.5596738), np.float32(0.4776998), np.float32(0.49251372), np.float32(0.6156404), np.float32(0.57641274), np.float32(0.71060395), np.float32(0.742076), np.float32(0.7783253), np.float32(0.79583734), np.float32(0.83330506), np.float32(0.83929926), np.float32(0.8646286), np.float32(0.87913716), np.float32(0.8874337), np.float32(0.911875), np.float32(0.9087575), np.float32(0.91335464), np.float32(0.9136211), np.float32(0.9340912), np.float32(0.9319207), np.float32(0.93688965), np.float32(0.9507364), np.float32(0.955256), np.float32(0.9542544), np.float32(0.94929814), np.float32(0.9383309), np.float32(0.9410195), np.float32(0.9485815), np.float32(0.9487584), np.float32(0.93731654), np.float32(0.93350536), np.float32(0.92611897), np.float32(0.9465831), np.float32(0.93733484), np.float32(0.9210845), np.float32(0.94020766), np.float32(0.92449623), np.float32(0.926571), np.float32(0.91428274), np.float32(0.88896865), np.float32(0.86263007), np.float32(0.8469535), np.float32(0.7706735), np.float32(0.6507467), np.float32(0.6136023), np.float32(0.521642), np.float32(0.5042166), np.float32(0.4930697), np.float32(0.44898218), np.float32(0.4131887), np.float32(0.37675768), np.float32(0.2150922), np.float32(0.27446654), np.float32(0.23601428), np.float32(0.14954163), np.float32(0.11887424), np.float32(0.1191818), np.float32(0.1075927), np.float32(0.09720547), np.float32(0.09900951), np.float32(0.08928603), np.float32(0.099496886), np.float32(0.085783534), np.float32(0.07807295), np.float32(0.07028576), np.float32(0.07256216), np.float32(0.059376813), np.float32(0.06820369), np.float32(0.06641005), np.float32(0.068454966), np.float32(0.070186906), np.float32(0.07300119), np.float32(0.06768788), np.float32(0.066320494), np.float32(0.064134076), np.float32(0.0765371), np.float32(0.07352705), np.float32(0.07597546), np.float32(0.08229981), np.float32(0.080381066), np.float32(0.067229874), np.float32(0.064063415), np.float32(0.06194812), np.float32(0.052502718), np.float32(0.041793715), np.float32(0.038074225), np.float32(0.03929362), np.float32(0.037937857), np.float32(0.0401054), np.float32(0.039309967), np.float32(0.03709711), np.float32(0.035417635), np.float32(0.033417914), np.float32(0.029206136), np.float32(0.028234085), np.float32(0.0278235), np.float32(0.02506424), np.float32(0.024587566), np.float32(0.026939554), np.float32(0.026014708), np.float32(0.03003599), np.float32(0.02898828), np.float32(0.029742854), np.float32(0.03581222), np.float32(0.038230017), np.float32(0.04289029), np.float32(0.047412056), np.float32(0.054240126), np.float32(0.05681436), np.float32(0.064639315), np.float32(0.07249651), np.float32(0.071401544), np.float32(0.0676869), np.float32(0.058308467), np.float32(0.06447804), np.float32(0.06938718), np.float32(0.07954212), np.float32(0.079405494), np.float32(0.09287136), np.float32(0.10644189), np.float32(0.08089749), np.float32(0.092313), np.float32(0.09150658), np.float32(0.08808713), np.float32(0.09553688), np.float32(0.079450145), np.float32(0.09834378), np.float32(0.10276221), np.float32(0.09208983), np.float32(0.090096496), np.float32(0.09100959), np.float32(0.11032484), np.float32(0.109126404), np.float32(0.11037467), np.float32(0.12801477), np.float32(0.13450913), np.float32(0.12137405), np.float32(0.12882084), np.float32(0.13640492), np.float32(0.1341213), np.float32(0.12927778), np.float32(0.11811518), np.float32(0.12593746), np.float32(0.099317424), np.float32(0.11502218), np.float32(0.11437537), np.float32(0.11379457), np.float32(0.11454279), np.float32(0.11542838), np.float32(0.11987959), np.float32(0.11042644), np.float32(0.105442055), np.float32(0.0999138), np.float32(0.10692951), np.float32(0.09929602), np.float32(0.086893484), np.float32(0.09957104), np.float32(0.10203044), np.float32(0.08497915), np.float32(0.07263147), np.float32(0.07810085), np.float32(0.072258905), np.float32(0.06642048), np.float32(0.07555729), np.float32(0.079821825), np.float32(0.08353467), np.float32(0.08017479), np.float32(0.08025912), np.float32(0.085209556), np.float32(0.09309461), np.float32(0.0777791), np.float32(0.06649304), np.float32(0.055096757), np.float32(0.057345275), np.float32(0.0521688), np.float32(0.052535962), np.float32(0.060384147), np.float32(0.057369716), np.float32(0.07469826), np.float32(0.09192635), np.float32(0.10144233), np.float32(0.11131857), np.float32(0.12730931), np.float32(0.12719567), np.float32(0.11203259), np.float32(0.12031541), np.float32(0.118553266), np.float32(0.10255984), np.float32(0.08963062), np.float32(0.087917), np.float32(0.08336435), np.float32(0.085708946), np.float32(0.090590134), np.float32(0.091350645), np.float32(0.10522057), np.float32(0.11342954), np.float32(0.12788644), np.float32(0.13203414), np.float32(0.15133755), np.float32(0.17474677), np.float32(0.15711027), np.float32(0.15232465), np.float32(0.13498902), np.float32(0.13052508), np.float32(0.12547456), np.float32(0.11832732), np.float32(0.12560862), np.float32(0.1408118), np.float32(0.15516159), np.float32(0.14910062), np.float32(0.1624804), np.float32(0.1511489), np.float32(0.17463753), np.float32(0.18305698), np.float32(0.18945101), np.float32(0.19589345), np.float32(0.1823018), np.float32(0.17928353), np.float32(0.17491014), np.float32(0.17012554), np.float32(0.16077629), np.float32(0.15615094), np.float32(0.14808725), np.float32(0.13758576), np.float32(0.1369521), np.float32(0.13560519), np.float32(0.15096734), np.float32(0.16809896), np.float32(0.15409088), np.float32(0.14577755), np.float32(0.12433813), np.float32(0.111544445), np.float32(0.11658596)], 'MTAAQKAQEEARIARITAKEFSPSFQHRENGLECQRPKRQNSSDDIEVLSTGTPLQQESPELYRKGTTPSDLTPEDSPLQSFPASPSSTPPLGPSCRNKSAHFSRQVSVDEERGGEIQMLLEGRGGDYLRPNSWSEEKAGGTRGVRSGTLRSGSANVPEDYRGRSGGHKHSASNHKQRERWTDSPATVSWTSHHRSHNHSSGSSKLLELDEEKMSNYEMEMKPLMRMDSYMQEIHTQKRHYGKGGACRSMADDHRGEERGFGVQRLRSKSQNKENFRPASSAEPTVQKLENLRFGDKAEPRLLRWDLTFSPPQKSLPVALESEEDSGDALKSSTGSAPILVVMVILLNIGVAILFINFFI': [np.float32(0.7363147), np.float32(0.7062657), np.float32(0.71485716), np.float32(0.7250213), np.float32(0.7537015), np.float32(0.7326512), np.float32(0.74018747), np.float32(0.7541005), np.float32(0.737489), np.float32(0.72019005), np.float32(0.6920157), np.float32(0.73038685), np.float32(0.7627218), np.float32(0.7532606), np.float32(0.779079), np.float32(0.80136096), np.float32(0.8199584), np.float32(0.8248562), np.float32(0.84028494), np.float32(0.84701383), np.float32(0.85887605), np.float32(0.87436545), np.float32(0.8770921), np.float32(0.89039356), np.float32(0.9069073), np.float32(0.9244299), np.float32(0.93996954), np.float32(0.9482578), np.float32(0.954078), np.float32(0.9592156), np.float32(0.9611259), np.float32(0.96200395), np.float32(0.96414906), np.float32(0.9631038), np.float32(0.9659633), np.float32(0.9680996), np.float32(0.9702728), np.float32(0.9731122), np.float32(0.97390884), np.float32(0.9747858), np.float32(0.97662646), np.float32(0.9783011), np.float32(0.97811276), np.float32(0.9797237), np.float32(0.97951585), np.float32(0.97933483), np.float32(0.97981447), np.float32(0.97928965), np.float32(0.97956103), np.float32(0.97929925), np.float32(0.97994256), np.float32(0.9793346), np.float32(0.97954744), np.float32(0.98026466), np.float32(0.98025495), np.float32(0.9804725), np.float32(0.9803201), np.float32(0.9806692), np.float32(0.98001283), np.float32(0.98023605), np.float32(0.9809198), np.float32(0.98041683), np.float32(0.9806685), np.float32(0.98085886), np.float32(0.9812444), np.float32(0.9806191), np.float32(0.97964394), np.float32(0.97959536), np.float32(0.97922415), np.float32(0.9793632), np.float32(0.9802444), np.float32(0.9810761), np.float32(0.98194855), np.float32(0.981444), np.float32(0.98176897), np.float32(0.98126435), np.float32(0.98098606), np.float32(0.9808632), np.float32(0.98130345), np.float32(0.9811489), np.float32(0.9818227), np.float32(0.9812122), np.float32(0.98126924), np.float32(0.9812563), np.float32(0.9803991), np.float32(0.9812728), np.float32(0.9815662), np.float32(0.9812812), np.float32(0.98098975), np.float32(0.98109186), np.float32(0.9810017), np.float32(0.9804483), np.float32(0.97970724), np.float32(0.9802485), np.float32(0.9799484), np.float32(0.97964513), np.float32(0.9786961), np.float32(0.9788728), np.float32(0.9789423), np.float32(0.9788608), np.float32(0.9784273), np.float32(0.9770981), np.float32(0.97633845), np.float32(0.97627515), np.float32(0.9741691), np.float32(0.97224504), np.float32(0.9695869), np.float32(0.9636314), np.float32(0.957816), np.float32(0.9483314), np.float32(0.9489661), np.float32(0.94485545), np.float32(0.94572127), np.float32(0.94458276), np.float32(0.94111747), np.float32(0.93976927), np.float32(0.9436077), np.float32(0.9438583), np.float32(0.9417893), np.float32(0.9463017), np.float32(0.9476397), np.float32(0.94879824), np.float32(0.95031184), np.float32(0.94643295), np.float32(0.9407011), np.float32(0.93213516), np.float32(0.93865967), np.float32(0.93439376), np.float32(0.9366281), np.float32(0.94209164), np.float32(0.9527559), np.float32(0.9591068), np.float32(0.9649396), np.float32(0.9702247), np.float32(0.97350174), np.float32(0.9753798), np.float32(0.9755594), np.float32(0.9758843), np.float32(0.9766797), np.float32(0.9784837), np.float32(0.97946703), np.float32(0.98040193), np.float32(0.9807344), np.float32(0.9810433), np.float32(0.9817762), np.float32(0.9826738), np.float32(0.982714), np.float32(0.98343164), np.float32(0.9829227), np.float32(0.983188), np.float32(0.9833161), np.float32(0.98328525), np.float32(0.983877), np.float32(0.98390955), np.float32(0.9835755), np.float32(0.98322934), np.float32(0.9834029), np.float32(0.9829983), np.float32(0.9823299), np.float32(0.98226225), np.float32(0.982324), np.float32(0.9821438), np.float32(0.9816481), np.float32(0.9810323), np.float32(0.98119503), np.float32(0.98080367), np.float32(0.9809234), np.float32(0.98081136), np.float32(0.98015505), np.float32(0.97991437), np.float32(0.9801414), np.float32(0.97980475), np.float32(0.98053247), np.float32(0.9803274), np.float32(0.9796966), np.float32(0.97999144), np.float32(0.9792213), np.float32(0.9785138), np.float32(0.9794231), np.float32(0.9786103), np.float32(0.97828853), np.float32(0.97876894), np.float32(0.97793555), np.float32(0.9781954), np.float32(0.9769603), np.float32(0.97750175), np.float32(0.97799635), np.float32(0.97742736), np.float32(0.9743639), np.float32(0.9726838), np.float32(0.9722173), np.float32(0.9734353), np.float32(0.9733691), np.float32(0.9726672), np.float32(0.9746167), np.float32(0.97496265), np.float32(0.9750021), np.float32(0.9746753), np.float32(0.9712107), np.float32(0.97100157), np.float32(0.9639439), np.float32(0.9573368), np.float32(0.9470813), np.float32(0.9317942), np.float32(0.92553556), np.float32(0.91385245), np.float32(0.89613426), np.float32(0.88984114), np.float32(0.8717963), np.float32(0.8565246), np.float32(0.8513907), np.float32(0.84218574), np.float32(0.8372741), np.float32(0.8413926), np.float32(0.8348565), np.float32(0.82245636), np.float32(0.8170806), np.float32(0.7888416), np.float32(0.75735414), np.float32(0.7186766), np.float32(0.69906616), np.float32(0.6901178), np.float32(0.66752756), np.float32(0.6608864), np.float32(0.66203564), np.float32(0.6911088), np.float32(0.68375915), np.float32(0.6799237), np.float32(0.6844842), np.float32(0.6809122), np.float32(0.69213), np.float32(0.7131411), np.float32(0.70636415), np.float32(0.7168851), np.float32(0.7166546), np.float32(0.72901064), np.float32(0.74482036), np.float32(0.7543202), np.float32(0.76326257), np.float32(0.76640767), np.float32(0.77932), np.float32(0.7970289), np.float32(0.82143205), np.float32(0.8518912), np.float32(0.86514056), np.float32(0.8850433), np.float32(0.9146059), np.float32(0.9319395), np.float32(0.9488674), np.float32(0.9604597), np.float32(0.9626315), np.float32(0.9652555), np.float32(0.9685023), np.float32(0.9715466), np.float32(0.9746415), np.float32(0.9749978), np.float32(0.9750733), np.float32(0.97392255), np.float32(0.97284186), np.float32(0.969476), np.float32(0.96727395), np.float32(0.9665445), np.float32(0.96485525), np.float32(0.968947), np.float32(0.9672193), np.float32(0.9698065), np.float32(0.97236764), np.float32(0.9738294), np.float32(0.9736264), np.float32(0.97057456), np.float32(0.9709346), np.float32(0.9731006), np.float32(0.9721348), np.float32(0.96987075), np.float32(0.9656582), np.float32(0.9657429), np.float32(0.9638906), np.float32(0.9613114), np.float32(0.9618592), np.float32(0.95837724), np.float32(0.9511575), np.float32(0.95281976), np.float32(0.9483295), np.float32(0.9388371), np.float32(0.9254018), np.float32(0.9234672), np.float32(0.90787876), np.float32(0.9020846), np.float32(0.9061781), np.float32(0.9167566), np.float32(0.92877823), np.float32(0.93056655), np.float32(0.932991), np.float32(0.93557596), np.float32(0.9335684), np.float32(0.93161005), np.float32(0.9294868), np.float32(0.9176892), np.float32(0.9145402), np.float32(0.90207905), np.float32(0.90488416), np.float32(0.90999395), np.float32(0.9122062), np.float32(0.9069649), np.float32(0.91321933), np.float32(0.9011289), np.float32(0.9008042), np.float32(0.8987205), np.float32(0.8888627), np.float32(0.89512056), np.float32(0.9027484), np.float32(0.9044227), np.float32(0.9089258), np.float32(0.91145176), np.float32(0.91566384), np.float32(0.92504543), np.float32(0.92707247), np.float32(0.9285719), np.float32(0.9356937), np.float32(0.9389691), np.float32(0.93869936), np.float32(0.9391011), np.float32(0.9447197), np.float32(0.9430627), np.float32(0.9422197), np.float32(0.9373948), np.float32(0.92853117), np.float32(0.9288738), np.float32(0.91736245), np.float32(0.91062504), np.float32(0.896643), np.float32(0.9619578), np.float32(0.9271309), np.float32(0.939668), np.float32(0.9185057), np.float32(0.889386), np.float32(0.8821846), np.float32(0.8496206), np.float32(0.80459404), np.float32(0.7821454), np.float32(0.76984423), np.float32(0.76372504), np.float32(0.73778576), np.float32(0.72903013), np.float32(0.7133171), np.float32(0.7074882), np.float32(0.71120167), np.float32(0.7209212), np.float32(0.72004217), np.float32(0.7090228), np.float32(0.7097507), np.float32(0.71925694), np.float32(0.72263956), np.float32(0.712794), np.float32(0.7333084), np.float32(0.7283325), np.float32(0.74288183), np.float32(0.75871485), np.float32(0.7577832), np.float32(0.7776016)], 'MPAKGPLQSVQVFGRKKTATAVAHCKRGNGLIKVNGRPLEMIEPRTLQYKLLEPVLLLGKERFAGVDIRVRVKGGGHVAQIYAIRQAISKALVAYYQKYVDEASKKKRSLNNRGRLYLRKSGEFLPLFCSRALLL': [np.float32(0.921118), np.float32(0.926355), np.float32(0.8763511), np.float32(0.8966425), np.float32(0.8866813), np.float32(0.9042335), np.float32(0.9061062), np.float32(0.91330284), np.float32(0.90018773), np.float32(0.88920593), np.float32(0.8532113), np.float32(0.83375746), np.float32(0.84015113), np.float32(0.7694094), np.float32(0.7697599), np.float32(0.78635377), np.float32(0.79614747), np.float32(0.78131187), np.float32(0.7702975), np.float32(0.7583568), np.float32(0.7685707), np.float32(0.7857423), np.float32(0.76728255), np.float32(0.75978553), np.float32(0.74119383), np.float32(0.73511267), np.float32(0.74665457), np.float32(0.72519547), np.float32(0.65200454), np.float32(0.558471), np.float32(0.53417915), np.float32(0.52548337), np.float32(0.4828376), np.float32(0.48925826), np.float32(0.47272503), np.float32(0.42980185), np.float32(0.40627718), np.float32(0.39112395), np.float32(0.33698413), np.float32(0.22825131), np.float32(0.20746848), np.float32(0.1903078), np.float32(0.19578555), np.float32(0.16499652), np.float32(0.16453579), np.float32(0.14238077), np.float32(0.1337089), np.float32(0.11941435), np.float32(0.12147578), np.float32(0.12717296), np.float32(0.12994643), np.float32(0.12974617), np.float32(0.1296403), np.float32(0.12924606), np.float32(0.13122524), np.float32(0.12049919), np.float32(0.10081483), np.float32(0.091211766), np.float32(0.08612042), np.float32(0.10556613), np.float32(0.104451224), np.float32(0.12858278), np.float32(0.13381973), np.float32(0.15037666), np.float32(0.14224482), np.float32(0.16971762), np.float32(0.16526249), np.float32(0.17355718), np.float32(0.199934), np.float32(0.18793128), np.float32(0.1789371), np.float32(0.17535631), np.float32(0.13577949), np.float32(0.12146994), np.float32(0.13283627), np.float32(0.13229255), np.float32(0.12117307), np.float32(0.10789688), np.float32(0.13718657), np.float32(0.12992336), np.float32(0.12832019), np.float32(0.10373524), np.float32(0.11805071), np.float32(0.12687051), np.float32(0.09376172), np.float32(0.08778985), np.float32(0.081589274), np.float32(0.06922193), np.float32(0.061340135), np.float32(0.05875775), np.float32(0.0614882), np.float32(0.06423877), np.float32(0.06514093), np.float32(0.08277589), np.float32(0.09559707), np.float32(0.105087034), np.float32(0.13034022), np.float32(0.13883969), np.float32(0.14159067), np.float32(0.15417118), np.float32(0.18364708), np.float32(0.20828041), np.float32(0.19139424), np.float32(0.20879363), np.float32(0.25531518), np.float32(0.263985), np.float32(0.2553974), np.float32(0.3094615), np.float32(0.33992603), np.float32(0.36279204), np.float32(0.36001217), np.float32(0.42157182), np.float32(0.46240532), np.float32(0.46500123), np.float32(0.51407456), np.float32(0.5374722), np.float32(0.6026936), np.float32(0.61160016), np.float32(0.6477861), np.float32(0.70170766), np.float32(0.66031307), np.float32(0.68936646), np.float32(0.6196481), np.float32(0.60941887), np.float32(0.5670396), np.float32(0.44994882), np.float32(0.43175706), np.float32(0.42809984), np.float32(0.44404182), np.float32(0.38997388), np.float32(0.3102636), np.float32(0.3231068), np.float32(0.35120338), np.float32(0.30904827), np.float32(0.31363672)], 'MSHPLPPGLSTNSSSHPSSSSRPSPHSFNVNSVNNSHATTLPSNFNGFAPRSISTPQSSYNLAYSQASYQPQQHNNYASLQQPEPSYGAAPQIRNPFAPPSASPGVSRGFEEDPELAAQIAQWQSAYVAKENSSTSGYTGAVRKYPSTGEGSSAATSANAAPLGGSNISSAALNLAAHNDTGIATVVSDAKTNTKTVVRSGGGTTWTDSSLLEWDPLHFRLFVGNLAGEVTDESLFKAFSRWPSVQKARVIRDKRTTKSKGYGFVSFSDGDEFFQAARDMQGKYIGSHPVLLRRSTTEIKAVNPKDQRKNKAKSKGKGNQDKTGAGVHKPGSKVKGGLRLLG': [np.float32(0.972303), np.float32(0.97557765), np.float32(0.97668356), np.float32(0.9777303), np.float32(0.97816646), np.float32(0.9797577), np.float32(0.9801894), np.float32(0.98040867), np.float32(0.9805012), np.float32(0.9802981), np.float32(0.9803155), np.float32(0.97962236), np.float32(0.97819126), np.float32(0.9768569), np.float32(0.9764006), np.float32(0.97631073), np.float32(0.977368), np.float32(0.9769644), np.float32(0.9774581), np.float32(0.9775608), np.float32(0.9774408), np.float32(0.9768678), np.float32(0.97724026), np.float32(0.9774259), np.float32(0.976976), np.float32(0.97739375), np.float32(0.97773576), np.float32(0.9778155), np.float32(0.9772814), np.float32(0.9774884), np.float32(0.97769344), np.float32(0.97734797), np.float32(0.9780652), np.float32(0.97883534), np.float32(0.9789604), np.float32(0.97884184), np.float32(0.9804175), np.float32(0.98065656), np.float32(0.98013556), np.float32(0.98031944), np.float32(0.9794464), np.float32(0.980115), np.float32(0.9803325), np.float32(0.980398), np.float32(0.9803828), np.float32(0.98067427), np.float32(0.9805885), np.float32(0.9799392), np.float32(0.9800189), np.float32(0.9794175), np.float32(0.97907066), np.float32(0.97849965), np.float32(0.97877604), np.float32(0.9776298), np.float32(0.97824323), np.float32(0.97856027), np.float32(0.9782759), np.float32(0.9774315), np.float32(0.97697574), np.float32(0.977), np.float32(0.9750208), np.float32(0.9753788), np.float32(0.9739741), np.float32(0.9742321), np.float32(0.97451913), np.float32(0.97362995), np.float32(0.9718005), np.float32(0.9707253), np.float32(0.97245693), np.float32(0.97240394), np.float32(0.9727298), np.float32(0.9735739), np.float32(0.97462714), np.float32(0.974386), np.float32(0.9737033), np.float32(0.97660154), np.float32(0.9766616), np.float32(0.97817343), np.float32(0.977812), np.float32(0.97834784), np.float32(0.979042), np.float32(0.97890776), np.float32(0.9785104), np.float32(0.9789109), np.float32(0.97868747), np.float32(0.98030454), np.float32(0.9803243), np.float32(0.98085964), np.float32(0.9812185), np.float32(0.9800309), np.float32(0.98102725), np.float32(0.9816481), np.float32(0.98055184), np.float32(0.98108304), np.float32(0.9816357), np.float32(0.9812154), np.float32(0.980994), np.float32(0.97988105), np.float32(0.9797396), np.float32(0.9788766), np.float32(0.97850686), np.float32(0.97725517), np.float32(0.97510976), np.float32(0.9724262), np.float32(0.9685915), np.float32(0.9618612), np.float32(0.9568269), np.float32(0.95126635), np.float32(0.94568104), np.float32(0.9282109), np.float32(0.9147552), np.float32(0.8920509), np.float32(0.86690813), np.float32(0.8448461), np.float32(0.79782355), np.float32(0.7729271), np.float32(0.7490955), np.float32(0.7454715), np.float32(0.75291616), np.float32(0.75890017), np.float32(0.72984487), np.float32(0.7385168), np.float32(0.7336797), np.float32(0.7533214), np.float32(0.7533601), np.float32(0.76458377), np.float32(0.7832191), np.float32(0.79352784), np.float32(0.8102422), np.float32(0.84172314), np.float32(0.84314907), np.float32(0.8653295), np.float32(0.88433397), np.float32(0.9044452), np.float32(0.91791534), np.float32(0.9112836), np.float32(0.926412), np.float32(0.9270469), np.float32(0.9434172), np.float32(0.9500175), np.float32(0.9568851), np.float32(0.96223944), np.float32(0.96646076), np.float32(0.9664833), np.float32(0.96879053), np.float32(0.97161216), np.float32(0.9683063), np.float32(0.9639029), np.float32(0.96829313), np.float32(0.9715006), np.float32(0.97126424), np.float32(0.9719114), np.float32(0.9706779), np.float32(0.97061354), np.float32(0.96885407), np.float32(0.97030884), np.float32(0.96724784), np.float32(0.9691584), np.float32(0.96980405), np.float32(0.97194326), np.float32(0.97246075), np.float32(0.97181964), np.float32(0.9708675), np.float32(0.97096485), np.float32(0.97189575), np.float32(0.97321767), np.float32(0.96577036), np.float32(0.9663426), np.float32(0.960639), np.float32(0.96234024), np.float32(0.9483817), np.float32(0.9383957), np.float32(0.93449426), np.float32(0.93479747), np.float32(0.94798595), np.float32(0.94844604), np.float32(0.93279356), np.float32(0.9308967), np.float32(0.5540563), np.float32(0.70831454), np.float32(0.8818683), np.float32(0.9232735), np.float32(0.8854401), np.float32(0.9219643), np.float32(0.90908575), np.float32(0.91361636), np.float32(0.9065534), np.float32(0.9117222), np.float32(0.9175608), np.float32(0.80406827), np.float32(0.7378513), np.float32(0.75056374), np.float32(0.8191968), np.float32(0.7586436), np.float32(0.639391), np.float32(0.2943963), np.float32(0.2504705), np.float32(0.4634836), np.float32(0.3025916), np.float32(0.30197692), np.float32(0.37090093), np.float32(0.33729815), np.float32(0.30307955), np.float32(0.3146277), np.float32(0.3674383), np.float32(0.36900318), np.float32(0.4483582), np.float32(0.5117876), np.float32(0.4477502), np.float32(0.43774852), np.float32(0.38769308), np.float32(0.29063314), np.float32(0.23706836), np.float32(0.16194578), np.float32(0.10983715), np.float32(0.09228288), np.float32(0.09087245), np.float32(0.10053168), np.float32(0.0960406), np.float32(0.084262855), np.float32(0.072097495), np.float32(0.07355135), np.float32(0.070873454), np.float32(0.06572516), np.float32(0.063946255), np.float32(0.06386641), np.float32(0.055998873), np.float32(0.049380157), np.float32(0.04698362), np.float32(0.05118641), np.float32(0.04708222), np.float32(0.049361806), np.float32(0.05654279), np.float32(0.061459295), np.float32(0.07260318), np.float32(0.08250233), np.float32(0.08602529), np.float32(0.087702714), np.float32(0.08525787), np.float32(0.078567006), np.float32(0.08562267), np.float32(0.08458902), np.float32(0.10025159), np.float32(0.11508631), np.float32(0.12632582), np.float32(0.12943846), np.float32(0.1479117), np.float32(0.17587309), np.float32(0.20281067), np.float32(0.19650783), np.float32(0.19624054), np.float32(0.20757982), np.float32(0.19552132), np.float32(0.17097507), np.float32(0.16663626), np.float32(0.13002597), np.float32(0.121469475), np.float32(0.12352345), np.float32(0.11637565), np.float32(0.11776685), np.float32(0.12678443), np.float32(0.112630576), np.float32(0.114505425), np.float32(0.116085045), np.float32(0.099298045), np.float32(0.08867111), np.float32(0.08192671), np.float32(0.07929622), np.float32(0.07341463), np.float32(0.07661968), np.float32(0.07373019), np.float32(0.08301732), np.float32(0.08299281), np.float32(0.08808772), np.float32(0.091052026), np.float32(0.10696435), np.float32(0.10876234), np.float32(0.108170964), np.float32(0.10887464), np.float32(0.104881294), np.float32(0.104580514), np.float32(0.10370195), np.float32(0.10472557), np.float32(0.09699813), np.float32(0.10225258), np.float32(0.1464913), np.float32(0.19635285), np.float32(0.19701608), np.float32(0.24429794), np.float32(0.35028896), np.float32(0.3644232), np.float32(0.34477136), np.float32(0.38459632), np.float32(0.41211697), np.float32(0.42976636), np.float32(0.4983416), np.float32(0.5467269), np.float32(0.60539436), np.float32(0.6805672), np.float32(0.7410108), np.float32(0.8031203), np.float32(0.8400224), np.float32(0.87479573), np.float32(0.9129291), np.float32(0.932892), np.float32(0.9397826), np.float32(0.94641423), np.float32(0.9580024), np.float32(0.96335864), np.float32(0.9680251), np.float32(0.9719578), np.float32(0.9748181), np.float32(0.97522575), np.float32(0.97680694), np.float32(0.97776973), np.float32(0.9783997), np.float32(0.978766), np.float32(0.9800802), np.float32(0.979779), np.float32(0.979428), np.float32(0.9806395), np.float32(0.98101395), np.float32(0.98140115), np.float32(0.980198), np.float32(0.9796021), np.float32(0.9779043), np.float32(0.9771895), np.float32(0.9755907), np.float32(0.9735458), np.float32(0.9705922), np.float32(0.9739196), np.float32(0.97157043), np.float32(0.9736834), np.float32(0.97378856), np.float32(0.9732472), np.float32(0.9747454), np.float32(0.977164), np.float32(0.9753322), np.float32(0.97553396), np.float32(0.97133946), np.float32(0.9691254), np.float32(0.9681436)], 'MAASSSEVSEIKGVEEGPQTQGEGPGHSEGRTGSPQVPAGVSDEPETLQPAPDVMGAPGDSEPKVGLAPETTETPTGVPEAAQARNLSSSPGGEAKANSSTEETCQELASKPEVRKEATADPESNLESAAPLEPASEPAPQPEPQPEPQPASQSTSTPALQPEPPAQEEPTSEILSESMGEKQENGAVVPLQAGDGDGEEGLAPQPHSPPSTKTPPANGAPPRVLQQLVEEDRLGKAHSGHSGSPRGSLSRHPSSQLAGSGVEGGEGTQKPRDYIILAILSCFCPMWPVNIVAFAYAVMSRNSLQQGDVDGAQRLGRVAKLLSIVALVGGILIIIASCVINLGGEWGSGTGGGMEGLARAALLTPAPALSCLSSLLLCLSLSPPTPVCPSLSSPTVYK': [np.float32(0.9727868), np.float32(0.97122645), np.float32(0.9721991), np.float32(0.9743422), np.float32(0.97587764), np.float32(0.97558266), np.float32(0.9769383), np.float32(0.9787759), np.float32(0.979683), np.float32(0.9804098), np.float32(0.98109895), np.float32(0.9825708), np.float32(0.98247206), np.float32(0.9819956), np.float32(0.981531), np.float32(0.9820609), np.float32(0.98214424), np.float32(0.98253596), np.float32(0.9830214), np.float32(0.98389095), np.float32(0.98432505), np.float32(0.98477423), np.float32(0.9848668), np.float32(0.9846293), np.float32(0.98505425), np.float32(0.9855802), np.float32(0.98521405), np.float32(0.9854893), np.float32(0.98516995), np.float32(0.98562384), np.float32(0.98542345), np.float32(0.9850948), np.float32(0.9853483), np.float32(0.9850927), np.float32(0.98534113), np.float32(0.98486245), np.float32(0.9851613), np.float32(0.98508066), np.float32(0.9850914), np.float32(0.98448724), np.float32(0.98474056), np.float32(0.9845583), np.float32(0.98487824), np.float32(0.98528767), np.float32(0.9850562), np.float32(0.9850044), np.float32(0.98507184), np.float32(0.98509556), np.float32(0.9852284), np.float32(0.9848261), np.float32(0.9846602), np.float32(0.98433554), np.float32(0.9844961), np.float32(0.9841084), np.float32(0.9841388), np.float32(0.98438627), np.float32(0.9839835), np.float32(0.9844391), np.float32(0.9844503), np.float32(0.9842696), np.float32(0.9842243), np.float32(0.9842569), np.float32(0.9840491), np.float32(0.9846998), np.float32(0.98474944), np.float32(0.98464704), np.float32(0.98444146), np.float32(0.98372155), np.float32(0.9837938), np.float32(0.9833745), np.float32(0.98276764), np.float32(0.98317647), np.float32(0.9827759), np.float32(0.9832855), np.float32(0.9833515), np.float32(0.9832086), np.float32(0.9829601), np.float32(0.9824693), np.float32(0.9827277), np.float32(0.981887), np.float32(0.9821185), np.float32(0.9824471), np.float32(0.982653), np.float32(0.98246956), np.float32(0.98277146), np.float32(0.9820712), np.float32(0.982017), np.float32(0.981764), np.float32(0.9812182), np.float32(0.9807967), np.float32(0.98025495), np.float32(0.9807889), np.float32(0.9802439), np.float32(0.9794573), np.float32(0.98008806), np.float32(0.97951186), np.float32(0.97961104), np.float32(0.97872776), np.float32(0.9778259), np.float32(0.9771717), np.float32(0.976549), np.float32(0.9762933), np.float32(0.9775857), np.float32(0.9772456), np.float32(0.978207), np.float32(0.9788542), np.float32(0.97850674), np.float32(0.97920495), np.float32(0.9794685), np.float32(0.97959715), np.float32(0.9794303), np.float32(0.9800914), np.float32(0.98001283), np.float32(0.9796491), np.float32(0.98003846), np.float32(0.98021), np.float32(0.98027724), np.float32(0.98094064), np.float32(0.9814113), np.float32(0.9813107), np.float32(0.9817155), np.float32(0.98199075), np.float32(0.9821659), np.float32(0.9821645), np.float32(0.9825707), np.float32(0.9829534), np.float32(0.98291355), np.float32(0.9827496), np.float32(0.9827643), np.float32(0.9830224), np.float32(0.9831634), np.float32(0.98339754), np.float32(0.98368675), np.float32(0.9837487), np.float32(0.98408777), np.float32(0.984227), np.float32(0.9845716), np.float32(0.9850309), np.float32(0.9851386), np.float32(0.9851547), np.float32(0.9852267), np.float32(0.985366), np.float32(0.9855699), np.float32(0.9855245), np.float32(0.9852739), np.float32(0.98527825), np.float32(0.98500985), np.float32(0.98511475), np.float32(0.98555124), np.float32(0.9850212), np.float32(0.9846623), np.float32(0.98507196), np.float32(0.98494476), np.float32(0.98468935), np.float32(0.9848925), np.float32(0.9849185), np.float32(0.98498756), np.float32(0.98474437), np.float32(0.98451763), np.float32(0.98420054), np.float32(0.9837568), np.float32(0.9837413), np.float32(0.98330337), np.float32(0.9830156), np.float32(0.9831026), np.float32(0.98310757), np.float32(0.982666), np.float32(0.9824436), np.float32(0.9823398), np.float32(0.9824134), np.float32(0.9823621), np.float32(0.9819265), np.float32(0.98134756), np.float32(0.98180354), np.float32(0.98078704), np.float32(0.98079956), np.float32(0.981859), np.float32(0.98153406), np.float32(0.9810435), np.float32(0.9820373), np.float32(0.98205286), np.float32(0.9824166), np.float32(0.9824316), np.float32(0.9827617), np.float32(0.9829935), np.float32(0.98340744), np.float32(0.98321575), np.float32(0.9834737), np.float32(0.9840566), np.float32(0.98340017), np.float32(0.98423564), np.float32(0.9838774), np.float32(0.9843225), np.float32(0.98426485), np.float32(0.98416084), np.float32(0.98485106), np.float32(0.98440534), np.float32(0.98399884), np.float32(0.9841761), np.float32(0.9833435), np.float32(0.9832131), np.float32(0.9838585), np.float32(0.98455584), np.float32(0.9843651), np.float32(0.9845323), np.float32(0.9842449), np.float32(0.9842301), np.float32(0.98407537), np.float32(0.98386693), np.float32(0.983491), np.float32(0.98365384), np.float32(0.9826433), np.float32(0.9814192), np.float32(0.9810317), np.float32(0.9791893), np.float32(0.9783723), np.float32(0.9771681), np.float32(0.9767568), np.float32(0.97586197), np.float32(0.97431326), np.float32(0.9736028), np.float32(0.9725572), np.float32(0.9723389), np.float32(0.9705164), np.float32(0.97390205), np.float32(0.973017), np.float32(0.9752493), np.float32(0.9754081), np.float32(0.97605884), np.float32(0.9747762), np.float32(0.97478074), np.float32(0.9743749), np.float32(0.9748438), np.float32(0.9768217), np.float32(0.97858), np.float32(0.97786635), np.float32(0.9778879), np.float32(0.97728777), np.float32(0.9784661), np.float32(0.9796969), np.float32(0.9811013), np.float32(0.98114395), np.float32(0.98115516), np.float32(0.9805089), np.float32(0.9816366), np.float32(0.9814249), np.float32(0.98139256), np.float32(0.981237), np.float32(0.98089796), np.float32(0.9812765), np.float32(0.9809172), np.float32(0.98170185), np.float32(0.9819456), np.float32(0.9814347), np.float32(0.97913927), np.float32(0.97462237), np.float32(0.97053456), np.float32(0.96970636), np.float32(0.9617604), np.float32(0.9551222), np.float32(0.938084), np.float32(0.91087556), np.float32(0.8820858), np.float32(0.8213818), np.float32(0.7756746), np.float32(0.7432375), np.float32(0.70384514), np.float32(0.69684345), np.float32(0.68209666), np.float32(0.6258429), np.float32(0.62140256), np.float32(0.6214184), np.float32(0.5915782), np.float32(0.5283269), np.float32(0.40235806), np.float32(0.26020116), np.float32(0.20070513), np.float32(0.15661539), np.float32(0.12600367), np.float32(0.111336544), np.float32(0.074406825), np.float32(0.052406363), np.float32(0.03530305), np.float32(0.025179362), np.float32(0.030386165), np.float32(0.030019619), np.float32(0.027893843), np.float32(0.035381213), np.float32(0.030036943), np.float32(0.039776523), np.float32(0.03709769), np.float32(0.03368036), np.float32(0.031743605), np.float32(0.040681172), np.float32(0.04486867), np.float32(0.05547695), np.float32(0.07058102), np.float32(0.1453423), np.float32(0.14607981), np.float32(0.1332991), np.float32(0.1567283), np.float32(0.16463217), np.float32(0.16981985), np.float32(0.15053368), np.float32(0.16994324), np.float32(0.19246747), np.float32(0.21922344), np.float32(0.22487706), np.float32(0.24444216), np.float32(0.2543712), np.float32(0.26829138), np.float32(0.2855948), np.float32(0.28604457), np.float32(0.27071267), np.float32(0.24314682), np.float32(0.24784864), np.float32(0.25902084), np.float32(0.22040127), np.float32(0.19646056), np.float32(0.15680532), np.float32(0.14112182), np.float32(0.11981365), np.float32(0.123834684), np.float32(0.11130527), np.float32(0.11070794), np.float32(0.10890059), np.float32(0.09793779), np.float32(0.09828312), np.float32(0.1100407), np.float32(0.10406699), np.float32(0.11618803), np.float32(0.122079134), np.float32(0.11443476), np.float32(0.13024463), np.float32(0.16037959), np.float32(0.1557695), np.float32(0.19906081), np.float32(0.2141876), np.float32(0.32793602), np.float32(0.35550347), np.float32(0.3614318), np.float32(0.47909147), np.float32(0.61725515), np.float32(0.6760738), np.float32(0.70550376), np.float32(0.6956472), np.float32(0.7494239), np.float32(0.74490845), np.float32(0.77310497), np.float32(0.81720465), np.float32(0.8433414), np.float32(0.86602455), np.float32(0.8643163), np.float32(0.8836911), np.float32(0.8700406), np.float32(0.872018), np.float32(0.88771516), np.float32(0.8976904), np.float32(0.88529223), np.float32(0.86568546), np.float32(0.79946333), np.float32(0.77113277), np.float32(0.70527333), np.float32(0.60332155), np.float32(0.4792484), np.float32(0.4351032), np.float32(0.47711992), np.float32(0.43661195), np.float32(0.3737159), np.float32(0.38806972), np.float32(0.40191817), np.float32(0.3447563), np.float32(0.4183831), np.float32(0.48554334), np.float32(0.49852884), np.float32(0.5260324), np.float32(0.571307), np.float32(0.61409944), np.float32(0.71586233), np.float32(0.79003245), np.float32(0.85587543), np.float32(0.78346324), np.float32(0.79638207), np.float32(0.8379682), np.float32(0.857337), np.float32(0.87675506), np.float32(0.8978446), np.float32(0.92323273), np.float32(0.93827254), np.float32(0.92555594), np.float32(0.9476688), np.float32(0.94870937), np.float32(0.95261633), np.float32(0.94998395), np.float32(0.9458939), np.float32(0.9417866), np.float32(0.93159485), np.float32(0.9237485)], 'CLSGSLSRAGPLPLLRQPPIMQPPLDLKQILPFPLEPAPTLGLFSNYSTMDPVQKAVLSHTFGGPLLKTKRPIISCNVCQIRFNSQSQAEAHYKGNRHARRVKGIEAAKTRSREPGIREPGDPAPPGSNPPNGDGVAPHPATVSTENGMGPAPGSPEKQPGSPSPPSVPETGRGATKGEGGTPAPASLPGGSKEEEEKAKRLLYCALCKVAVNSLSQLEAHNKGTKHKTILEARSGLGPIKAYPRLGPPTPGEPEAPAQDRTFHCEICNVKVNSEVQLKQHISSRRHRDGVAGKPNPLLSRHKKPRGAGELA': [np.float32(0.98078007), np.float32(0.9825869), np.float32(0.9840965), np.float32(0.98539746), np.float32(0.9863507), np.float32(0.9861602), np.float32(0.9859513), np.float32(0.9850572), np.float32(0.9846517), np.float32(0.98144364), np.float32(0.97889566), np.float32(0.9746138), np.float32(0.9740432), np.float32(0.96794975), np.float32(0.9694872), np.float32(0.9708957), np.float32(0.9697846), np.float32(0.9657097), np.float32(0.9582117), np.float32(0.94648975), np.float32(0.9314768), np.float32(0.9076218), np.float32(0.892613), np.float32(0.86716604), np.float32(0.8445624), np.float32(0.86833054), np.float32(0.8265005), np.float32(0.8233056), np.float32(0.8608623), np.float32(0.8619318), np.float32(0.83815), np.float32(0.8561254), np.float32(0.87453157), np.float32(0.846091), np.float32(0.872391), np.float32(0.8730795), np.float32(0.8819902), np.float32(0.83448625), np.float32(0.8941971), np.float32(0.89249444), np.float32(0.9060649), np.float32(0.92241764), np.float32(0.9386622), np.float32(0.9223379), np.float32(0.922928), np.float32(0.88701946), np.float32(0.8863238), np.float32(0.8742869), np.float32(0.8706), np.float32(0.77631503), np.float32(0.8491305), np.float32(0.89966196), np.float32(0.9072148), np.float32(0.9056049), np.float32(0.8851395), np.float32(0.9061395), np.float32(0.887739), np.float32(0.8937615), np.float32(0.91221), np.float32(0.90193355), np.float32(0.907302), np.float32(0.8825691), np.float32(0.8313172), np.float32(0.80982673), np.float32(0.7536611), np.float32(0.78654027), np.float32(0.5877996), np.float32(0.56970024), np.float32(0.6085873), np.float32(0.6220697), np.float32(0.5882315), np.float32(0.59976846), np.float32(0.59845394), np.float32(0.5603029), np.float32(0.5442811), np.float32(0.49190652), np.float32(0.46001443), np.float32(0.39418387), np.float32(0.38372228), np.float32(0.39270148), np.float32(0.3922177), np.float32(0.3945958), np.float32(0.3981364), np.float32(0.3973711), np.float32(0.40420428), np.float32(0.39738184), np.float32(0.41734126), np.float32(0.43408826), np.float32(0.45858026), np.float32(0.46951538), np.float32(0.49280167), np.float32(0.5624069), np.float32(0.5778201), np.float32(0.61879194), np.float32(0.63168883), np.float32(0.67139167), np.float32(0.67853147), np.float32(0.7079399), np.float32(0.71224153), np.float32(0.79681), np.float32(0.8337422), np.float32(0.8712332), np.float32(0.8915484), np.float32(0.9018207), np.float32(0.90211), np.float32(0.9157853), np.float32(0.9134559), np.float32(0.93578917), np.float32(0.93934464), np.float32(0.941128), np.float32(0.94596976), np.float32(0.9487417), np.float32(0.94545954), np.float32(0.9514073), np.float32(0.95605457), np.float32(0.95985603), np.float32(0.9596802), np.float32(0.96473235), np.float32(0.967399), np.float32(0.97186106), np.float32(0.9755769), np.float32(0.97734535), np.float32(0.9799182), np.float32(0.9805233), np.float32(0.9823163), np.float32(0.9822984), np.float32(0.98236805), np.float32(0.9827695), np.float32(0.9828106), np.float32(0.98249614), np.float32(0.9823606), np.float32(0.983144), np.float32(0.9831693), np.float32(0.98332214), np.float32(0.98358095), np.float32(0.98381525), np.float32(0.98370355), np.float32(0.98435265), np.float32(0.98464), np.float32(0.98490345), np.float32(0.98516047), np.float32(0.98540026), np.float32(0.9858072), np.float32(0.9856899), np.float32(0.9856302), np.float32(0.9858889), np.float32(0.9856775), np.float32(0.9860103), np.float32(0.98569065), np.float32(0.98609865), np.float32(0.98616576), np.float32(0.9862621), np.float32(0.98621213), np.float32(0.9864862), np.float32(0.98662436), np.float32(0.9865927), np.float32(0.9872242), np.float32(0.98689044), np.float32(0.9870073), np.float32(0.9870783), np.float32(0.9868067), np.float32(0.9866496), np.float32(0.9865731), np.float32(0.98619705), np.float32(0.98638076), np.float32(0.986231), np.float32(0.98558146), np.float32(0.98549926), np.float32(0.9852653), np.float32(0.985126), np.float32(0.9851929), np.float32(0.9852659), np.float32(0.9849257), np.float32(0.9849999), np.float32(0.9851302), np.float32(0.9846182), np.float32(0.98510414), np.float32(0.9847291), np.float32(0.98455876), np.float32(0.9846465), np.float32(0.98320353), np.float32(0.98218554), np.float32(0.98088914), np.float32(0.9789396), np.float32(0.97751665), np.float32(0.97393733), np.float32(0.9719849), np.float32(0.96686846), np.float32(0.96051824), np.float32(0.94868845), np.float32(0.92827874), np.float32(0.90006125), np.float32(0.8873645), np.float32(0.8746168), np.float32(0.84579045), np.float32(0.8241947), np.float32(0.7777344), np.float32(0.7590151), np.float32(0.73314685), np.float32(0.6600714), np.float32(0.61561847), np.float32(0.62001514), np.float32(0.59569484), np.float32(0.5772145), np.float32(0.53607005), np.float32(0.46614546), np.float32(0.35873997), np.float32(0.41047722), np.float32(0.39400738), np.float32(0.3635863), np.float32(0.34123832), np.float32(0.34683833), np.float32(0.36519486), np.float32(0.35488436), np.float32(0.38617685), np.float32(0.4123991), np.float32(0.40816766), np.float32(0.46381786), np.float32(0.46781716), np.float32(0.47538018), np.float32(0.5239858), np.float32(0.5478755), np.float32(0.5768517), np.float32(0.6203254), np.float32(0.658408), np.float32(0.6922441), np.float32(0.7058821), np.float32(0.7607207), np.float32(0.80889606), np.float32(0.8373071), np.float32(0.88784045), np.float32(0.87004405), np.float32(0.89430696), np.float32(0.91428083), np.float32(0.9121285), np.float32(0.92644906), np.float32(0.9380306), np.float32(0.9430803), np.float32(0.93429065), np.float32(0.9395476), np.float32(0.9338799), np.float32(0.94023633), np.float32(0.94339937), np.float32(0.95045096), np.float32(0.9508347), np.float32(0.9494613), np.float32(0.9435407), np.float32(0.9522453), np.float32(0.94915175), np.float32(0.9472331), np.float32(0.9524817), np.float32(0.95117474), np.float32(0.9432223), np.float32(0.92595965), np.float32(0.89256465), np.float32(0.8839219), np.float32(0.85865706), np.float32(0.8331806), np.float32(0.8175797), np.float32(0.8165752), np.float32(0.79926145), np.float32(0.79575545), np.float32(0.78059864), np.float32(0.760066), np.float32(0.7200355), np.float32(0.6866572), np.float32(0.67086816), np.float32(0.65887636), np.float32(0.6845981), np.float32(0.6686585), np.float32(0.62155074), np.float32(0.5583794), np.float32(0.49651307), np.float32(0.488976), np.float32(0.51840365), np.float32(0.578291), np.float32(0.5983474), np.float32(0.6407296), np.float32(0.64445484), np.float32(0.6744072), np.float32(0.68304646), np.float32(0.7160769), np.float32(0.75838226), np.float32(0.79754394), np.float32(0.844531), np.float32(0.8642297), np.float32(0.88431), np.float32(0.9067676), np.float32(0.92065287), np.float32(0.9354055), np.float32(0.94754624), np.float32(0.9577923), np.float32(0.9644934), np.float32(0.968873), np.float32(0.9724051), np.float32(0.97494656), np.float32(0.9769926), np.float32(0.97796077), np.float32(0.9786284), np.float32(0.97874886), np.float32(0.9777624), np.float32(0.9779937), np.float32(0.979345), np.float32(0.9792588), np.float32(0.9795831), np.float32(0.9796917), np.float32(0.97915435), np.float32(0.9794723), np.float32(0.9782963), np.float32(0.9784517), np.float32(0.97701573), np.float32(0.0039086533)], 'MTELAKSLGGRQPTSRSHSPAIRVPSRGIASPSSSFFLLRREGFFLLLPLLFPSSHVGQGGGGRRWHIWAVQCPNLNGPDSVWIWWAWASRVHGPTILPIAGGVYKNPKREHQRSRLEAETEREKQHPNPSPPLSSRTRASAPPPGAPPPPPPPPHPPRAMAETPERRRYSGSPSPYRGNPKSRSRSRSPAARSQSRSPVPDPRSQARSRSRSREREPDAVNHGNTLYVTGLSSRVTERELKDYFSKEGRVTSCHVVLEPHTRVSRGFAFVTMDTVEDAERCIKYLNQSVMEGRNITVEKSRRGRPRTPTPGSYLGHRYDRREPRGRYRSRGGGYGRDEYYGNSYRRSPPPMYPSYRDTRDYPPYRDTRDYSPHRDARDYYDGRGGRGYSPHRSPPYGGGRARRERSRSLPYSPYRMPERGYGRRGGGGGYDR': [np.float32(0.96666706), np.float32(0.9594171), np.float32(0.96320474), np.float32(0.96729225), np.float32(0.9697562), np.float32(0.9729427), np.float32(0.96983063), np.float32(0.9771837), np.float32(0.9793413), np.float32(0.97706634), np.float32(0.97641444), np.float32(0.979419), np.float32(0.9782597), np.float32(0.97308844), np.float32(0.97292227), np.float32(0.9718534), np.float32(0.96757084), np.float32(0.9671725), np.float32(0.9605567), np.float32(0.95831585), np.float32(0.956048), np.float32(0.943991), np.float32(0.92710197), np.float32(0.9167158), np.float32(0.9146479), np.float32(0.913383), np.float32(0.8895609), np.float32(0.8845071), np.float32(0.8926044), np.float32(0.8861037), np.float32(0.8906023), np.float32(0.89615244), np.float32(0.88170034), np.float32(0.87040424), np.float32(0.8535253), np.float32(0.8569225), np.float32(0.834403), np.float32(0.8358949), np.float32(0.7859636), np.float32(0.6378616), np.float32(0.56334686), np.float32(0.626021), np.float32(0.6321597), np.float32(0.5867156), np.float32(0.5892929), np.float32(0.6119708), np.float32(0.6587856), np.float32(0.7291374), np.float32(0.82911015), np.float32(0.8405474), np.float32(0.84599686), np.float32(0.8531424), np.float32(0.8581264), np.float32(0.85943264), np.float32(0.86184835), np.float32(0.8623773), np.float32(0.83627313), np.float32(0.82367164), np.float32(0.79172194), np.float32(0.70006555), np.float32(0.70927954), np.float32(0.65477324), np.float32(0.6586326), np.float32(0.69089097), np.float32(0.69851404), np.float32(0.72481716), np.float32(0.81632936), np.float32(0.8478055), np.float32(0.82568955), np.float32(0.79244477), np.float32(0.79630846), np.float32(0.7695897), np.float32(0.79724306), np.float32(0.71366864), np.float32(0.6240715), np.float32(0.6174812), np.float32(0.5947168), np.float32(0.5293443), np.float32(0.5285189), np.float32(0.5039851), np.float32(0.5216292), np.float32(0.5046706), np.float32(0.532722), np.float32(0.56274706), np.float32(0.5524394), np.float32(0.55219316), np.float32(0.47240654), np.float32(0.47097492), np.float32(0.528669), np.float32(0.4400103), np.float32(0.39951703), np.float32(0.45561996), np.float32(0.4840707), np.float32(0.43784827), np.float32(0.5307066), np.float32(0.5731799), np.float32(0.58473104), np.float32(0.6253972), np.float32(0.68041205), np.float32(0.7215741), np.float32(0.7041728), np.float32(0.69449514), np.float32(0.6995323), np.float32(0.737312), np.float32(0.74886364), np.float32(0.7618095), np.float32(0.7412982), np.float32(0.7613954), np.float32(0.746264), np.float32(0.75555253), np.float32(0.78339076), np.float32(0.8048186), np.float32(0.8170578), np.float32(0.82152814), np.float32(0.83269644), np.float32(0.8276767), np.float32(0.8538884), np.float32(0.8600447), np.float32(0.881493), np.float32(0.8881409), np.float32(0.8896949), np.float32(0.89066905), np.float32(0.90900046), np.float32(0.91915846), np.float32(0.9264602), np.float32(0.93887043), np.float32(0.9492407), np.float32(0.96213996), np.float32(0.96488535), np.float32(0.9682603), np.float32(0.97132146), np.float32(0.97425747), np.float32(0.97804105), np.float32(0.9807808), np.float32(0.9819995), np.float32(0.9833151), np.float32(0.98423624), np.float32(0.9849989), np.float32(0.9852485), np.float32(0.986078), np.float32(0.9863862), np.float32(0.9866312), np.float32(0.98631626), np.float32(0.98639315), np.float32(0.9864088), np.float32(0.98642945), np.float32(0.9858314), np.float32(0.98628426), np.float32(0.98627245), np.float32(0.98652935), np.float32(0.9857961), np.float32(0.9854756), np.float32(0.9854194), np.float32(0.98523), np.float32(0.98519343), np.float32(0.9850846), np.float32(0.985016), np.float32(0.98510146), np.float32(0.98519266), np.float32(0.9850204), np.float32(0.985149), np.float32(0.9852325), np.float32(0.9853317), np.float32(0.9851468), np.float32(0.9852072), np.float32(0.98545825), np.float32(0.9857239), np.float32(0.98576874), np.float32(0.98557395), np.float32(0.9853725), np.float32(0.9855619), np.float32(0.9852821), np.float32(0.98586327), np.float32(0.98536277), np.float32(0.9857179), np.float32(0.985225), np.float32(0.98549694), np.float32(0.9853324), np.float32(0.9859028), np.float32(0.98608243), np.float32(0.98604614), np.float32(0.9862531), np.float32(0.98569775), np.float32(0.9853898), np.float32(0.9848881), np.float32(0.98535013), np.float32(0.9847525), np.float32(0.98459804), np.float32(0.98398244), np.float32(0.9832359), np.float32(0.9829691), np.float32(0.9825357), np.float32(0.98269147), np.float32(0.9820832), np.float32(0.9820839), np.float32(0.9821942), np.float32(0.9818538), np.float32(0.9815524), np.float32(0.9812247), np.float32(0.98044235), np.float32(0.97966295), np.float32(0.97959113), np.float32(0.9790998), np.float32(0.9777148), np.float32(0.97666866), np.float32(0.97595084), np.float32(0.9761598), np.float32(0.9753195), np.float32(0.9754764), np.float32(0.9733512), np.float32(0.97398406), np.float32(0.97488844), np.float32(0.97187287), np.float32(0.96941817), np.float32(0.9639221), np.float32(0.9574174), np.float32(0.94854397), np.float32(0.93179744), np.float32(0.91260475), np.float32(0.883081), np.float32(0.8501802), np.float32(0.8124015), np.float32(0.74389815), np.float32(0.713828), np.float32(0.62551224), np.float32(0.5661122), np.float32(0.4708307), np.float32(0.46398863), np.float32(0.43358925), np.float32(0.3048905), np.float32(0.25914705), np.float32(0.2510191), np.float32(0.23803174), np.float32(0.20164813), np.float32(0.19267699), np.float32(0.21148862), np.float32(0.20863038), np.float32(0.19498105), np.float32(0.2105145), np.float32(0.21323602), np.float32(0.21849786), np.float32(0.22099939), np.float32(0.22132234), np.float32(0.22196588), np.float32(0.22377355), np.float32(0.22969396), np.float32(0.23518273), np.float32(0.2298879), np.float32(0.23282656), np.float32(0.23790456), np.float32(0.2342867), np.float32(0.23021036), np.float32(0.22391719), np.float32(0.24403632), np.float32(0.23397486), np.float32(0.22488579), np.float32(0.22900826), np.float32(0.22510181), np.float32(0.21973573), np.float32(0.151383), np.float32(0.12910783), np.float32(0.11222768), np.float32(0.1141639), np.float32(0.10891406), np.float32(0.11117463), np.float32(0.11277458), np.float32(0.11085839), np.float32(0.1069784), np.float32(0.12393084), np.float32(0.13143973), np.float32(0.118105784), np.float32(0.106051676), np.float32(0.10606691), np.float32(0.10275663), np.float32(0.09363937), np.float32(0.09022397), np.float32(0.09291121), np.float32(0.10395503), np.float32(0.101921014), np.float32(0.110957064), np.float32(0.121015295), np.float32(0.12720832), np.float32(0.13442038), np.float32(0.14901382), np.float32(0.15070668), np.float32(0.15838386), np.float32(0.15265583), np.float32(0.17971289), np.float32(0.23430279), np.float32(0.28952146), np.float32(0.3576133), np.float32(0.46038142), np.float32(0.5130028), np.float32(0.5455998), np.float32(0.6182236), np.float32(0.63769746), np.float32(0.64309216), np.float32(0.689309), np.float32(0.7792043), np.float32(0.80523175), np.float32(0.84408015), np.float32(0.85734594), np.float32(0.8703861), np.float32(0.8864294), np.float32(0.86146635), np.float32(0.87126225), np.float32(0.8889717), np.float32(0.8932961), np.float32(0.9134983), np.float32(0.9232174), np.float32(0.94789916), np.float32(0.9572913), np.float32(0.96523094), np.float32(0.97141415), np.float32(0.9713041), np.float32(0.9739658), np.float32(0.9741697), np.float32(0.97465026), np.float32(0.97533107), np.float32(0.975465), np.float32(0.975744), np.float32(0.9745428), np.float32(0.9752269), np.float32(0.9764282), np.float32(0.9770596), np.float32(0.9777655), np.float32(0.9770603), np.float32(0.97577614), np.float32(0.9772735), np.float32(0.9784041), np.float32(0.9752432), np.float32(0.97601455), np.float32(0.9779498), np.float32(0.97873574), np.float32(0.9786391), np.float32(0.97972643), np.float32(0.98017246), np.float32(0.978844), np.float32(0.9788766), np.float32(0.9778242), np.float32(0.9779197), np.float32(0.97746724), np.float32(0.97711927), np.float32(0.9750108), np.float32(0.97552955), np.float32(0.97460526), np.float32(0.97510046), np.float32(0.97266454), np.float32(0.9704907), np.float32(0.97078437), np.float32(0.9712086), np.float32(0.97131413), np.float32(0.96901345), np.float32(0.96893233), np.float32(0.9681681), np.float32(0.96806896), np.float32(0.9683838), np.float32(0.96835595), np.float32(0.9676656), np.float32(0.9679671), np.float32(0.9675592), np.float32(0.9687489), np.float32(0.96948314), np.float32(0.9712723), np.float32(0.97092336), np.float32(0.97092754), np.float32(0.97085136), np.float32(0.97054315), np.float32(0.9699966), np.float32(0.9708585), np.float32(0.9714533), np.float32(0.9712044), np.float32(0.97303706), np.float32(0.97339296), np.float32(0.9742138), np.float32(0.97654414), np.float32(0.9764099), np.float32(0.97770166), np.float32(0.9774384), np.float32(0.9781642), np.float32(0.9786523), np.float32(0.97917044), np.float32(0.97954035), np.float32(0.97890556), np.float32(0.9800646), np.float32(0.9809208), np.float32(0.9809542), np.float32(0.98143333), np.float32(0.9818123), np.float32(0.9824034), np.float32(0.98291206), np.float32(0.9838664), np.float32(0.98360705), np.float32(0.9833302), np.float32(0.98350877), np.float32(0.98344594), np.float32(0.9837105), np.float32(0.9832893), np.float32(0.983439), np.float32(0.98240626), np.float32(0.9836195), np.float32(0.98257875), np.float32(0.98255885), np.float32(0.9830168), np.float32(0.9823177), np.float32(0.98225474), np.float32(0.9825414), np.float32(0.9820839), np.float32(0.9823168), np.float32(0.98116183), np.float32(0.9811834), np.float32(0.981487), np.float32(0.98086184), np.float32(0.9812904), np.float32(0.9814858), np.float32(0.9814285), np.float32(0.9818699), np.float32(0.9821854), np.float32(0.98231137), np.float32(0.9827895), np.float32(0.9820862), np.float32(0.98282444), np.float32(0.9829511), np.float32(0.9840731), np.float32(0.9850079), np.float32(0.9855613), np.float32(0.98596036), np.float32(0.98590416), np.float32(0.98560053), np.float32(0.9856822), np.float32(0.984757), np.float32(0.98462856), np.float32(0.98241293)], 'MTQRAPFPSDPDTFDNDDRISFSKVDGRHLLEDEEGEEWEWMTGPGKWSKTMDEAAIQQQQEIYKVQGVDEDAPALNPAKKRKEAQQDDAENRSKSAKSSSSSHAGATGKATAAAAAAVKPPRQNTAVFVTGLPQDVDHEEVRDHFKKFGMISESIDDNEKRVKLYNDKGGNFKGEALIIYYRPESVKLAIDMADGAYLPRRDASAPTASISVVAADSSFKAHKDDTVAEERPKGKPKGSRAKAKQKADEMNSRLADWSDDEPSAMQQTSSRFDKVVIIKNVFTLKALEEDKDYYEDIMDDMREAGAHGDIKNITIFDKEEDGVVTIRFSNAMAAKACADTFNGRGYDGRRLEASIATGLEKFKKSRKAKTGDDEEEAKRLEDYSNFIEGKSGNGTSTGGEPS': [np.float32(0.97010076), np.float32(0.97139233), np.float32(0.96957624), np.float32(0.9654975), np.float32(0.96615946), np.float32(0.9637929), np.float32(0.9616649), np.float32(0.95851547), np.float32(0.9570574), np.float32(0.9569301), np.float32(0.954128), np.float32(0.94674015), np.float32(0.9330889), np.float32(0.92549795), np.float32(0.91978395), np.float32(0.9161407), np.float32(0.91170114), np.float32(0.9078141), np.float32(0.88951266), np.float32(0.89122367), np.float32(0.9017705), np.float32(0.9040933), np.float32(0.9102321), np.float32(0.920604), np.float32(0.9208266), np.float32(0.9298821), np.float32(0.9152676), np.float32(0.9105319), np.float32(0.90289086), np.float32(0.90121484), np.float32(0.89743245), np.float32(0.87826854), np.float32(0.86934006), np.float32(0.8633714), np.float32(0.85501283), np.float32(0.8383661), np.float32(0.8463516), np.float32(0.8220184), np.float32(0.79549843), np.float32(0.79023534), np.float32(0.7699587), np.float32(0.754733), np.float32(0.7506732), np.float32(0.7375761), np.float32(0.70044243), np.float32(0.68157107), np.float32(0.66561425), np.float32(0.6381302), np.float32(0.629569), np.float32(0.6131728), np.float32(0.62267894), np.float32(0.58437115), np.float32(0.5835303), np.float32(0.6165126), np.float32(0.6196582), np.float32(0.62011606), np.float32(0.63262343), np.float32(0.6211147), np.float32(0.6259025), np.float32(0.64376664), np.float32(0.6667546), np.float32(0.6946765), np.float32(0.71279126), np.float32(0.749581), np.float32(0.7654259), np.float32(0.7923965), np.float32(0.794431), np.float32(0.8155672), np.float32(0.8302863), np.float32(0.87661904), np.float32(0.86799425), np.float32(0.89380884), np.float32(0.89520615), np.float32(0.9049924), np.float32(0.91229486), np.float32(0.92914355), np.float32(0.93879527), np.float32(0.9411339), np.float32(0.941094), np.float32(0.9414752), np.float32(0.93403476), np.float32(0.9277507), np.float32(0.93340075), np.float32(0.93111575), np.float32(0.9323797), np.float32(0.93718207), np.float32(0.9390646), np.float32(0.9421637), np.float32(0.94399846), np.float32(0.9536383), np.float32(0.9561185), np.float32(0.95714986), np.float32(0.95849484), np.float32(0.96091366), np.float32(0.9620738), np.float32(0.9666349), np.float32(0.969092), np.float32(0.9718331), np.float32(0.97524387), np.float32(0.97652155), np.float32(0.97808206), np.float32(0.97952634), np.float32(0.98070735), np.float32(0.9815664), np.float32(0.9825262), np.float32(0.982703), np.float32(0.9838034), np.float32(0.9838185), np.float32(0.98438156), np.float32(0.98399353), np.float32(0.9840529), np.float32(0.9842153), np.float32(0.9839834), np.float32(0.9837805), np.float32(0.98273855), np.float32(0.9810945), np.float32(0.97870934), np.float32(0.97521585), np.float32(0.9683358), np.float32(0.9524542), np.float32(0.9348136), np.float32(0.9135718), np.float32(0.8845273), np.float32(0.8603359), np.float32(0.8415186), np.float32(0.79020435), np.float32(0.70799655), np.float32(0.6179957), np.float32(0.5446393), np.float32(0.4343399), np.float32(0.33687353), np.float32(0.2817741), np.float32(0.2616929), np.float32(0.20592721), np.float32(0.1706799), np.float32(0.15216033), np.float32(0.1533192), np.float32(0.13432027), np.float32(0.1351104), np.float32(0.13746206), np.float32(0.14038101), np.float32(0.13768525), np.float32(0.15620957), np.float32(0.1588546), np.float32(0.14462547), np.float32(0.16875271), np.float32(0.17992415), np.float32(0.16544223), np.float32(0.16509305), np.float32(0.17219543), np.float32(0.16546567), np.float32(0.15577458), np.float32(0.15859067), np.float32(0.14673102), np.float32(0.15533337), np.float32(0.1452947), np.float32(0.14954582), np.float32(0.15938632), np.float32(0.16737145), np.float32(0.16031237), np.float32(0.15702227), np.float32(0.15741317), np.float32(0.17308958), np.float32(0.16387223), np.float32(0.16969231), np.float32(0.15217978), np.float32(0.13657808), np.float32(0.1217067), np.float32(0.11473537), np.float32(0.09928039), np.float32(0.09351152), np.float32(0.087174885), np.float32(0.08407077), np.float32(0.087816186), np.float32(0.0824725), np.float32(0.08153807), np.float32(0.08011267), np.float32(0.08409251), np.float32(0.07681125), np.float32(0.07337139), np.float32(0.07257733), np.float32(0.07001438), np.float32(0.061345015), np.float32(0.060805935), np.float32(0.05945532), np.float32(0.060902294), np.float32(0.058194943), np.float32(0.05695254), np.float32(0.06304486), np.float32(0.07321287), np.float32(0.090415485), np.float32(0.111668475), np.float32(0.13227859), np.float32(0.17248183), np.float32(0.20049776), np.float32(0.22718364), np.float32(0.27860245), np.float32(0.28236642), np.float32(0.3072348), np.float32(0.365229), np.float32(0.39741722), np.float32(0.41489476), np.float32(0.47067854), np.float32(0.50197625), np.float32(0.5242372), np.float32(0.5844339), np.float32(0.60477716), np.float32(0.58493364), np.float32(0.586699), np.float32(0.65284437), np.float32(0.68170965), np.float32(0.7983235), np.float32(0.8514672), np.float32(0.85455054), np.float32(0.8627649), np.float32(0.86123276), np.float32(0.8767445), np.float32(0.8700936), np.float32(0.8828244), np.float32(0.8947055), np.float32(0.88656574), np.float32(0.9103548), np.float32(0.92792284), np.float32(0.931884), np.float32(0.94888896), np.float32(0.94883996), np.float32(0.95955825), np.float32(0.96406907), np.float32(0.9683562), np.float32(0.9696546), np.float32(0.9759251), np.float32(0.97787744), np.float32(0.9788473), np.float32(0.9805249), np.float32(0.98048204), np.float32(0.98008144), np.float32(0.9783077), np.float32(0.9782678), np.float32(0.9785821), np.float32(0.97639), np.float32(0.97288835), np.float32(0.968471), np.float32(0.9590333), np.float32(0.95626825), np.float32(0.9458224), np.float32(0.9450096), np.float32(0.9330903), np.float32(0.9042528), np.float32(0.90296596), np.float32(0.91031486), np.float32(0.8962468), np.float32(0.87419), np.float32(0.8372331), np.float32(0.7973228), np.float32(0.76561594), np.float32(0.71391296), np.float32(0.7005614), np.float32(0.7170442), np.float32(0.6809648), np.float32(0.6870788), np.float32(0.73711455), np.float32(0.6169174), np.float32(0.5802764), np.float32(0.55242676), np.float32(0.4955647), np.float32(0.41394672), np.float32(0.37553456), np.float32(0.36550522), np.float32(0.3520672), np.float32(0.31085625), np.float32(0.30103427), np.float32(0.2981489), np.float32(0.26499742), np.float32(0.23198399), np.float32(0.20779052), np.float32(0.20892301), np.float32(0.20733161), np.float32(0.20660032), np.float32(0.2153572), np.float32(0.20657422), np.float32(0.1742566), np.float32(0.18409108), np.float32(0.18403295), np.float32(0.16538312), np.float32(0.17238332), np.float32(0.18237425), np.float32(0.18811531), np.float32(0.17914183), np.float32(0.1825227), np.float32(0.18096513), np.float32(0.16794677), np.float32(0.18978733), np.float32(0.18353416), np.float32(0.18881208), np.float32(0.18777567), np.float32(0.1886692), np.float32(0.1911245), np.float32(0.20251358), np.float32(0.21822375), np.float32(0.2461256), np.float32(0.266069), np.float32(0.22484846), np.float32(0.23811844), np.float32(0.25891516), np.float32(0.26508954), np.float32(0.26124358), np.float32(0.27170938), np.float32(0.285424), np.float32(0.2870271), np.float32(0.31768546), np.float32(0.3445019), np.float32(0.29726422), np.float32(0.28811118), np.float32(0.24939138), np.float32(0.22057708), np.float32(0.22181174), np.float32(0.24145226), np.float32(0.18082601), np.float32(0.15888946), np.float32(0.14392722), np.float32(0.12779377), np.float32(0.13009891), np.float32(0.122057974), np.float32(0.097926736), np.float32(0.088686936), np.float32(0.074752904), np.float32(0.07030238), np.float32(0.07272223), np.float32(0.0861854), np.float32(0.089688115), np.float32(0.08817496), np.float32(0.08695143), np.float32(0.08901529), np.float32(0.1022511), np.float32(0.107512444), np.float32(0.12188787), np.float32(0.15356454), np.float32(0.14972511), np.float32(0.16644591), np.float32(0.16865368), np.float32(0.17371365), np.float32(0.18661484), np.float32(0.20012157), np.float32(0.20761898), np.float32(0.22023377), np.float32(0.21542062), np.float32(0.22379634), np.float32(0.2200174), np.float32(0.1874166), np.float32(0.21275622), np.float32(0.22118618), np.float32(0.20954897), np.float32(0.205153), np.float32(0.23976856), np.float32(0.25365928), np.float32(0.26338637), np.float32(0.28441653), np.float32(0.29155257), np.float32(0.30226085), np.float32(0.33795857), np.float32(0.33569327), np.float32(0.35928014), np.float32(0.36515197), np.float32(0.3792247), np.float32(0.4126551), np.float32(0.40344602), np.float32(0.37571475), np.float32(0.39134753), np.float32(0.4143534), np.float32(0.41058272), np.float32(0.43162316), np.float32(0.49141538), np.float32(0.512257), np.float32(0.49384144), np.float32(0.45890453), np.float32(0.4759771), np.float32(0.5007291), np.float32(0.51719797), np.float32(0.5040156), np.float32(0.5053603), np.float32(0.5130151), np.float32(0.5081938), np.float32(0.55482054), np.float32(0.6010013), np.float32(0.63490266), np.float32(0.64883906), np.float32(0.697016), np.float32(0.73356235), np.float32(0.79495305), np.float32(0.83942336), np.float32(0.87062746), np.float32(0.88766414), np.float32(0.8969913), np.float32(0.90474194), np.float32(0.91356385), np.float32(0.92052096), np.float32(0.93503267), np.float32(0.9485846), np.float32(0.9552387), np.float32(0.95917356), np.float32(0.9626289), np.float32(0.9612257), np.float32(0.9662309)], 'MPAYHSSLMVPETRLVGNMALLPVKTQFKGPARGDGIDSDIIDEAIYYFKANVFFKNYEIKNEADRTLIYVTLYISECLKKLQKCSSRSQGEKEMYTLGITNFPIPGEPGFPLNAMYAKPGNKQEDETMRAYLQQLRQETGLRLCDRVFDPQTDKPSKVSLILLIYLNFLSGVKVYLIKYMIQSVAAVAVKILKFSRCQRKVF': [np.float32(0.9256404), np.float32(0.89561015), np.float32(0.81013936), np.float32(0.7095883), np.float32(0.8063124), np.float32(0.7677044), np.float32(0.8307507), np.float32(0.8185461), np.float32(0.68478453), np.float32(0.5455039), np.float32(0.49435318), np.float32(0.4911302), np.float32(0.47069332), np.float32(0.4620577), np.float32(0.46645743), np.float32(0.4132364), np.float32(0.37855443), np.float32(0.4172144), np.float32(0.3227121), np.float32(0.38107705), np.float32(0.406526), np.float32(0.31661528), np.float32(0.26878077), np.float32(0.2610111), np.float32(0.25376618), np.float32(0.24283318), np.float32(0.22715008), np.float32(0.24384417), np.float32(0.254143), np.float32(0.23304999), np.float32(0.1980058), np.float32(0.19652343), np.float32(0.2149775), np.float32(0.1996127), np.float32(0.19981214), np.float32(0.20158757), np.float32(0.20519191), np.float32(0.16769877), np.float32(0.16680473), np.float32(0.1617364), np.float32(0.15190694), np.float32(0.13359609), np.float32(0.12382211), np.float32(0.104969025), np.float32(0.08947113), np.float32(0.08179968), np.float32(0.08004216), np.float32(0.077852815), np.float32(0.0757767), np.float32(0.08418384), np.float32(0.07985337), np.float32(0.084705755), np.float32(0.09090663), np.float32(0.09847501), np.float32(0.11620154), np.float32(0.11488391), np.float32(0.10537841), np.float32(0.106411174), np.float32(0.11254542), np.float32(0.09174411), np.float32(0.0912051), np.float32(0.09583366), np.float32(0.07570172), np.float32(0.06391403), np.float32(0.060140908), np.float32(0.057913363), np.float32(0.05041689), np.float32(0.04744257), np.float32(0.045859575), np.float32(0.045249704), np.float32(0.042967778), np.float32(0.04319758), np.float32(0.048968926), np.float32(0.04618488), np.float32(0.04237515), np.float32(0.044568837), np.float32(0.048461262), np.float32(0.05071375), np.float32(0.048868574), np.float32(0.054744408), np.float32(0.06213679), np.float32(0.06702541), np.float32(0.070812), np.float32(0.08005047), np.float32(0.0890226), np.float32(0.09065739), np.float32(0.097376615), np.float32(0.10764302), np.float32(0.11078633), np.float32(0.11891259), np.float32(0.14367183), np.float32(0.15448429), np.float32(0.14708726), np.float32(0.14764775), np.float32(0.16878322), np.float32(0.18041663), np.float32(0.16875492), np.float32(0.18936484), np.float32(0.19867988), np.float32(0.19415018), np.float32(0.17682993), np.float32(0.15075514), np.float32(0.14358678), np.float32(0.13899894), np.float32(0.124968566), np.float32(0.11545783), np.float32(0.11623302), np.float32(0.12259685), np.float32(0.14792468), np.float32(0.1506151), np.float32(0.20240076), np.float32(0.23167175), np.float32(0.28222468), np.float32(0.28077725), np.float32(0.31953493), np.float32(0.35828772), np.float32(0.3238828), np.float32(0.32921216), np.float32(0.33688408), np.float32(0.33401874), np.float32(0.2827137), np.float32(0.24797621), np.float32(0.26480502), np.float32(0.2647077), np.float32(0.26591286), np.float32(0.27991286), np.float32(0.31247365), np.float32(0.30154943), np.float32(0.257177), np.float32(0.255423), np.float32(0.2252672), np.float32(0.20487867), np.float32(0.16277929), np.float32(0.1484646), np.float32(0.14069422), np.float32(0.1327864), np.float32(0.118852064), np.float32(0.10965888), np.float32(0.1092705), np.float32(0.1201657), np.float32(0.13399631), np.float32(0.15697826), np.float32(0.1724353), np.float32(0.19117877), np.float32(0.23048352), np.float32(0.24856955), np.float32(0.26303136), np.float32(0.27970973), np.float32(0.31810614), np.float32(0.2895766), np.float32(0.25060847), np.float32(0.2961146), np.float32(0.30993795), np.float32(0.35415837), np.float32(0.41039208), np.float32(0.39704868), np.float32(0.42035338), np.float32(0.43192896), np.float32(0.44390845), np.float32(0.4433009), np.float32(0.36951134), np.float32(0.36108828), np.float32(0.35675296), np.float32(0.34173352), np.float32(0.33869833), np.float32(0.3245092), np.float32(0.31162098), np.float32(0.35015738), np.float32(0.40106717), np.float32(0.42554483), np.float32(0.41299868), np.float32(0.42940322), np.float32(0.4079615), np.float32(0.47061464), np.float32(0.45261613), np.float32(0.48611543), np.float32(0.51590896), np.float32(0.56035084), np.float32(0.50427914), np.float32(0.4871982), np.float32(0.4969644), np.float32(0.53433186), np.float32(0.5668088), np.float32(0.5806825), np.float32(0.6502762), np.float32(0.6845104), np.float32(0.6837685), np.float32(0.6807072), np.float32(0.6760363), np.float32(0.6888765), np.float32(0.6868827), np.float32(0.70527804), np.float32(0.7015313), np.float32(0.7012568), np.float32(0.7079241), np.float32(0.70476276), np.float32(0.7444376), np.float32(0.7555328), np.float32(0.76222026), np.float32(0.76757777), np.float32(0.7637093), np.float32(0.7645523), np.float32(0.7845541)], 'MQPVGRKRSRMAAKDQLEAQVTVAQEMELAGKAPVSYEHEERKPVTETKKGDVTDEHQEREPFAKTDEHVGVDTKELEDIAADIKEDLAAKRKRSEKIAKACSEIKNRVKNVLRTMQLKRQKRDYRISLKLPNVLEEFTTDEQKDEEGEGEKEEQIKIFQEQQKRWQQDKKGTERD': [np.float32(0.9392625), np.float32(0.93388927), np.float32(0.9300514), np.float32(0.9275018), np.float32(0.92091256), np.float32(0.9160461), np.float32(0.90176827), np.float32(0.88900137), np.float32(0.88200015), np.float32(0.86164653), np.float32(0.8429791), np.float32(0.82708395), np.float32(0.8176359), np.float32(0.7682223), np.float32(0.75553703), np.float32(0.7695035), np.float32(0.76914597), np.float32(0.77906233), np.float32(0.7866694), np.float32(0.7917105), np.float32(0.7969842), np.float32(0.7999131), np.float32(0.8108007), np.float32(0.8312946), np.float32(0.8539959), np.float32(0.8703555), np.float32(0.87927645), np.float32(0.880354), np.float32(0.8961107), np.float32(0.9074639), np.float32(0.9208236), np.float32(0.93334895), np.float32(0.9420132), np.float32(0.9551731), np.float32(0.9612418), np.float32(0.9659007), np.float32(0.9683841), np.float32(0.9695916), np.float32(0.9707883), np.float32(0.9736617), np.float32(0.97519934), np.float32(0.9762115), np.float32(0.9773465), np.float32(0.9789938), np.float32(0.97859746), np.float32(0.979112), np.float32(0.9794734), np.float32(0.9791083), np.float32(0.9787587), np.float32(0.9783811), np.float32(0.9787387), np.float32(0.97761154), np.float32(0.9778), np.float32(0.9771377), np.float32(0.97603333), np.float32(0.9747433), np.float32(0.97286284), np.float32(0.9721762), np.float32(0.9704874), np.float32(0.9684608), np.float32(0.9678363), np.float32(0.9627542), np.float32(0.95394444), np.float32(0.9478102), np.float32(0.9383118), np.float32(0.9250675), np.float32(0.9247987), np.float32(0.91669476), np.float32(0.9040387), np.float32(0.8790333), np.float32(0.86430216), np.float32(0.8538729), np.float32(0.8404597), np.float32(0.8312616), np.float32(0.82396513), np.float32(0.79976094), np.float32(0.7731626), np.float32(0.75387526), np.float32(0.7400331), np.float32(0.6948292), np.float32(0.6644015), np.float32(0.6288574), np.float32(0.60752547), np.float32(0.60455537), np.float32(0.6107402), np.float32(0.60969764), np.float32(0.5870329), np.float32(0.5499692), np.float32(0.5492854), np.float32(0.53657556), np.float32(0.4916601), np.float32(0.48253396), np.float32(0.49822748), np.float32(0.4813025), np.float32(0.4788179), np.float32(0.470678), np.float32(0.4759664), np.float32(0.453985), np.float32(0.4537783), np.float32(0.45893207), np.float32(0.45435444), np.float32(0.45276016), np.float32(0.45141008), np.float32(0.4413675), np.float32(0.42275643), np.float32(0.4494135), np.float32(0.4652447), np.float32(0.5122608), np.float32(0.5169665), np.float32(0.523476), np.float32(0.5423086), np.float32(0.5449702), np.float32(0.52724695), np.float32(0.53126043), np.float32(0.5531376), np.float32(0.5305873), np.float32(0.5287629), np.float32(0.54722744), np.float32(0.57525295), np.float32(0.54425937), np.float32(0.5199285), np.float32(0.5582597), np.float32(0.53253883), np.float32(0.50476193), np.float32(0.5168652), np.float32(0.5324433), np.float32(0.5267682), np.float32(0.52657115), np.float32(0.5428165), np.float32(0.5470143), np.float32(0.5326998), np.float32(0.5408765), np.float32(0.5583272), np.float32(0.560135), np.float32(0.5724934), np.float32(0.5966156), np.float32(0.59510267), np.float32(0.6249666), np.float32(0.62439555), np.float32(0.62187916), np.float32(0.6193031), np.float32(0.6299165), np.float32(0.6225396), np.float32(0.6230451), np.float32(0.61729455), np.float32(0.5906037), np.float32(0.63312644), np.float32(0.6363013), np.float32(0.63005126), np.float32(0.63437605), np.float32(0.6504785), np.float32(0.6300515), np.float32(0.65775543), np.float32(0.62035227), np.float32(0.58689183), np.float32(0.5754847), np.float32(0.56898636), np.float32(0.5395884), np.float32(0.5232183), np.float32(0.51430047), np.float32(0.5217272), np.float32(0.52015907), np.float32(0.5171682), np.float32(0.54265285), np.float32(0.55941767), np.float32(0.555888), np.float32(0.5680298), np.float32(0.5862624), np.float32(0.5985546), np.float32(0.5891821), np.float32(0.62095916), np.float32(0.64355576), np.float32(0.66481215), np.float32(0.6784174), np.float32(0.7112726), np.float32(0.73109823)], 'LARDTLHCHARKAMMYPVTSLACVLVLLLGMRVLAICPPTCLCARGHRVVDCSGRNLSLLPDRLQHNIRELNLSRNSLHNLDGLLSHFAHLRLLDVSHNQLTSFPARLPRALWEIRASGNRLRLLEKNDTAYQWNLKVLDLSGNELERVVFINNTLPNLHSLNLSHNKFWTVPTNMPSNLETVDLSHNFLVQILPGSLDRLSRLARFYLHDNRFSSVSERAFSQLGGLRLITLYDNPWACEEEENVTGLLVWMRQTPALVLGCPCYTHHVCGEA': [np.float32(0.83529127), np.float32(0.7958197), np.float32(0.90005374), np.float32(0.91668576), np.float32(0.90279716), np.float32(0.8986219), np.float32(0.8909724), np.float32(0.87764525), np.float32(0.8810372), np.float32(0.86890566), np.float32(0.8700289), np.float32(0.7829718), np.float32(0.76358235), np.float32(0.6734123), np.float32(0.6835856), np.float32(0.74981993), np.float32(0.67391014), np.float32(0.6873114), np.float32(0.64509416), np.float32(0.6319665), np.float32(0.66954166), np.float32(0.708718), np.float32(0.7771389), np.float32(0.7113001), np.float32(0.71412987), np.float32(0.6512602), np.float32(0.68224436), np.float32(0.6065189), np.float32(0.6095187), np.float32(0.6195344), np.float32(0.6164482), np.float32(0.6198224), np.float32(0.6080687), np.float32(0.6095864), np.float32(0.59870064), np.float32(0.6329421), np.float32(0.65585905), np.float32(0.70983016), np.float32(0.68654156), np.float32(0.66495645), np.float32(0.58803445), np.float32(0.5789071), np.float32(0.58039266), np.float32(0.5802936), np.float32(0.5925364), np.float32(0.5491212), np.float32(0.5434305), np.float32(0.44676214), np.float32(0.34432414), np.float32(0.31675375), np.float32(0.29498312), np.float32(0.29485205), np.float32(0.27389008), np.float32(0.30357188), np.float32(0.25677976), np.float32(0.23014605), np.float32(0.16270639), np.float32(0.12607399), np.float32(0.11394469), np.float32(0.10054837), np.float32(0.083011046), np.float32(0.07984908), np.float32(0.07546369), np.float32(0.07241879), np.float32(0.06942407), np.float32(0.08240251), np.float32(0.06457626), np.float32(0.06532202), np.float32(0.06269481), np.float32(0.057105303), np.float32(0.060236324), np.float32(0.060195625), np.float32(0.057591908), np.float32(0.056638207), np.float32(0.053267), np.float32(0.05290152), np.float32(0.049948998), np.float32(0.051605567), np.float32(0.055396296), np.float32(0.048269007), np.float32(0.051864315), np.float32(0.05178584), np.float32(0.043702845), np.float32(0.04470649), np.float32(0.039766107), np.float32(0.039567787), np.float32(0.03430025), np.float32(0.03160611), np.float32(0.030922038), np.float32(0.028959766), np.float32(0.033185344), np.float32(0.03298495), np.float32(0.028150208), np.float32(0.032150265), np.float32(0.03206767), np.float32(0.03399121), np.float32(0.033446234), np.float32(0.033190336), np.float32(0.036532484), np.float32(0.038093284), np.float32(0.036643103), np.float32(0.039461024), np.float32(0.03793486), np.float32(0.040703528), np.float32(0.03895899), np.float32(0.038067337), np.float32(0.040099427), np.float32(0.039521895), np.float32(0.04178185), np.float32(0.048609667), np.float32(0.04500678), np.float32(0.043415952), np.float32(0.04151976), np.float32(0.03840035), np.float32(0.040659796), np.float32(0.042097274), np.float32(0.046071924), np.float32(0.045951873), np.float32(0.03983468), np.float32(0.04077172), np.float32(0.04261256), np.float32(0.043475233), np.float32(0.040776085), np.float32(0.041776802), np.float32(0.041823078), np.float32(0.043418717), np.float32(0.041982323), np.float32(0.04288562), np.float32(0.04261687), np.float32(0.036658105), np.float32(0.043884944), np.float32(0.042564645), np.float32(0.04271895), np.float32(0.04490517), np.float32(0.039060898), np.float32(0.039141394), np.float32(0.045127485), np.float32(0.039075658), np.float32(0.039030787), np.float32(0.033742785), np.float32(0.032499857), np.float32(0.032333095), np.float32(0.03155005), np.float32(0.032814838), np.float32(0.03345332), np.float32(0.03389469), np.float32(0.03665026), np.float32(0.028508797), np.float32(0.03225652), np.float32(0.03027043), np.float32(0.025123676), np.float32(0.027759688), np.float32(0.027048264), np.float32(0.028312061), np.float32(0.029889977), np.float32(0.027797), np.float32(0.028739965), np.float32(0.026945196), np.float32(0.027743302), np.float32(0.030771026), np.float32(0.029759903), np.float32(0.032223217), np.float32(0.03229675), np.float32(0.03506902), np.float32(0.035837278), np.float32(0.03753464), np.float32(0.03873419), np.float32(0.037058465), np.float32(0.03614182), np.float32(0.040590774), np.float32(0.041211765), np.float32(0.043432787), np.float32(0.04935541), np.float32(0.04172193), np.float32(0.043936614), np.float32(0.04349831), np.float32(0.045184415), np.float32(0.042322967), np.float32(0.037564717), np.float32(0.035787277), np.float32(0.039693795), np.float32(0.040657237), np.float32(0.036352348), np.float32(0.043950126), np.float32(0.047154248), np.float32(0.0470337), np.float32(0.041566256), np.float32(0.04250584), np.float32(0.04535519), np.float32(0.037244216), np.float32(0.038957275), np.float32(0.04093741), np.float32(0.035457853), np.float32(0.033511706), np.float32(0.02906006), np.float32(0.028706752), np.float32(0.028015979), np.float32(0.024991298), np.float32(0.029538127), np.float32(0.03232993), np.float32(0.03128443), np.float32(0.042832475), np.float32(0.0457089), np.float32(0.04117777), np.float32(0.045987613), np.float32(0.04566718), np.float32(0.04424332), np.float32(0.04569484), np.float32(0.05019233), np.float32(0.060097273), np.float32(0.056179542), np.float32(0.05423833), np.float32(0.080518216), np.float32(0.0836211), np.float32(0.076009594), np.float32(0.06950721),
```
