## Supplementary Data 1 for "Blockiness as Determinant of Liquid Phase Formation by Polypeptide-Like Polymers in Stickers-Spacers Paradigm": IDR_scores.txt (part 444 of 482)

```
 np.float32(0.072554775), np.float32(0.08396347), np.float32(0.06964654), np.float32(0.07411692), np.float32(0.09231278), np.float32(0.07621504), np.float32(0.07455229), np.float32(0.08311271), np.float32(0.07179844), np.float32(0.06523748), np.float32(0.069718935), np.float32(0.07302735), np.float32(0.07066403), np.float32(0.0851113), np.float32(0.09458472), np.float32(0.097280465), np.float32(0.09953418), np.float32(0.11090164), np.float32(0.11232668), np.float32(0.11770997), np.float32(0.10692212), np.float32(0.09988118), np.float32(0.09218335), np.float32(0.07848322), np.float32(0.08060687), np.float32(0.08338332), np.float32(0.09160541), np.float32(0.11419682), np.float32(0.1331343), np.float32(0.13297084), np.float32(0.14622846), np.float32(0.13537692), np.float32(0.14604044), np.float32(0.14306788), np.float32(0.13431911), np.float32(0.14744791), np.float32(0.14433137), np.float32(0.12801583), np.float32(0.118720844), np.float32(0.11233534), np.float32(0.09158837), np.float32(0.12031678), np.float32(0.12610558), np.float32(0.14581533), np.float32(0.16236433), np.float32(0.1763047), np.float32(0.18029615), np.float32(0.19491197), np.float32(0.2052185), np.float32(0.21945772), np.float32(0.17677906), np.float32(0.23850419), np.float32(0.1893909), np.float32(0.1848859), np.float32(0.15274473), np.float32(0.15452914), np.float32(0.2210971), np.float32(0.0061448417)], 'TDACCVPVSEIIAVEETDVHGKHHSSGKWQKMEKPYAFTVHCVKRARRHRWKWAQVTFWCPEEQLCHLWLQTLREMLEKLTSRPKHLLVFINPFGGKGQGKRIYERKVAPLFTLASITTDIIVTEHANQAKETLYEINIDKYDGIVCVGGDGMFSEVLHGLIGRTQRSAGVDQNHPRAVLVPSSLRIGIIPAGSTDCVCYSTVGTSDAETSALHIVVGDSLAMDVSSVHHNSTLLRYSVSLLGYGFYGDIIKDSEKKRWLGLARYDFSGLKTFLSHHCYEGTVSFLPAQHTVGSPRDGKPCRAGCFVCRQSKQQLEEEQKKALYGLEAAEDVEEWQVVCGKFLAINATNMSCACRRSPRGLSPAAHLGDGSSDLILIRKCSRFNFLRFLIRHTNQQDQFDFTFVEVYRVKKFQFTSKHVEDEDSDLKEEGKKRFGHICSSHPSCCCAVSNSSWNCDGEVLHSPAIEVRVHCQLVRLFARGIEENLKPDSHS': [np.float32(0.5960073), np.float32(0.78683424), np.float32(0.83297837), np.float32(0.8265672), np.float32(0.8112037), np.float32(0.7484495), np.float32(0.77845705), np.float32(0.79034215), np.float32(0.8272231), np.float32(0.8193683), np.float32(0.841459), np.float32(0.81141335), np.float32(0.82056177), np.float32(0.8088743), np.float32(0.800765), np.float32(0.78395057), np.float32(0.77619267), np.float32(0.794428), np.float32(0.7841443), np.float32(0.7970639), np.float32(0.81393975), np.float32(0.83962274), np.float32(0.8319117), np.float32(0.8269142), np.float32(0.78517735), np.float32(0.76735485), np.float32(0.7210013), np.float32(0.6986608), np.float32(0.6527645), np.float32(0.6279193), np.float32(0.580156), np.float32(0.5469916), np.float32(0.5000113), np.float32(0.47525215), np.float32(0.40169123), np.float32(0.36469558), np.float32(0.33413765), np.float32(0.28231087), np.float32(0.27441308), np.float32(0.25914422), np.float32(0.2282373), np.float32(0.22473885), np.float32(0.18506649), np.float32(0.17109399), np.float32(0.16470145), np.float32(0.15644969), np.float32(0.14854123), np.float32(0.1479878), np.float32(0.14235917), np.float32(0.13840987), np.float32(0.15488051), np.float32(0.16785803), np.float32(0.17119774), np.float32(0.13810205), np.float32(0.12889181), np.float32(0.1353898), np.float32(0.1178314), np.float32(0.10140135), np.float32(0.090701014), np.float32(0.093320265), np.float32(0.074018896), np.float32(0.05761342), np.float32(0.056885988), np.float32(0.06290614), np.float32(0.046351902), np.float32(0.041655157), np.float32(0.047495525), np.float32(0.052028853), np.float32(0.04959289), np.float32(0.0529101), np.float32(0.058745187), np.float32(0.06094256), np.float32(0.06682939), np.float32(0.06507304), np.float32(0.060380008), np.float32(0.052660044), np.float32(0.045103174), np.float32(0.04643805), np.float32(0.048445344), np.float32(0.038638458), np.float32(0.037751697), np.float32(0.043240823), np.float32(0.045312207), np.float32(0.04277611), np.float32(0.05219466), np.float32(0.07362487), np.float32(0.07475667), np.float32(0.077238135), np.float32(0.07492082), np.float32(0.08715521), np.float32(0.07551379), np.float32(0.060882464), np.float32(0.049855772), np.float32(0.04609087), np.float32(0.041953143), np.float32(0.038499337), np.float32(0.03731713), np.float32(0.03458035), np.float32(0.03997839), np.float32(0.044792276), np.float32(0.051903337), np.float32(0.062817946), np.float32(0.0680693), np.float32(0.06932977), np.float32(0.077624194), np.float32(0.080176674), np.float32(0.079036765), np.float32(0.074983835), np.float32(0.07203983), np.float32(0.058723792), np.float32(0.04886224), np.float32(0.038907096), np.float32(0.036684167), np.float32(0.03567992), np.float32(0.033190634), np.float32(0.03323915), np.float32(0.03757716), np.float32(0.03926779), np.float32(0.03391124), np.float32(0.036628127), np.float32(0.0395757), np.float32(0.041958798), np.float32(0.03983166), np.float32(0.042644903), np.float32(0.048353557), np.float32(0.045325667), np.float32(0.045709155), np.float32(0.049928963), np.float32(0.053321432), np.float32(0.054337762), np.float32(0.056768667), np.float32(0.060963508), np.float32(0.053953648), np.float32(0.052281998), np.float32(0.055062186), np.float32(0.053476065), np.float32(0.05452724), np.float32(0.046447176), np.float32(0.04762005), np.float32(0.05190283), np.float32(0.048550323), np.float32(0.040464014), np.float32(0.037414584), np.float32(0.030403046), np.float32(0.030351918), np.float32(0.028021038), np.float32(0.027081234), np.float32(0.027603496), np.float32(0.027463762), np.float32(0.02992236), np.float32(0.028368082), np.float32(0.031629484), np.float32(0.03259403), np.float32(0.030558113), np.float32(0.032105573), np.float32(0.035809554), np.float32(0.04076922), np.float32(0.05066207), np.float32(0.061465356), np.float32(0.065617114), np.float32(0.07678655), np.float32(0.09145545), np.float32(0.09764664), np.float32(0.10254266), np.float32(0.104948625), np.float32(0.10275267), np.float32(0.107820116), np.float32(0.113584206), np.float32(0.104797214), np.float32(0.100563824), np.float32(0.111733235), np.float32(0.113140464), np.float32(0.11382596), np.float32(0.111293785), np.float32(0.112288326), np.float32(0.09502127), np.float32(0.0787917), np.float32(0.060309753), np.float32(0.046788014), np.float32(0.036967266), np.float32(0.03509922), np.float32(0.034379177), np.float32(0.03419325), np.float32(0.034177776), np.float32(0.03211844), np.float32(0.02880806), np.float32(0.024170486), np.float32(0.022508036), np.float32(0.01879505), np.float32(0.019506563), np.float32(0.01863323), np.float32(0.018332036), np.float32(0.018980399), np.float32(0.020492919), np.float32(0.02359891), np.float32(0.026915446), np.float32(0.030184615), np.float32(0.035509285), np.float32(0.040407997), np.float32(0.04308757), np.float32(0.042278796), np.float32(0.04140415), np.float32(0.04655933), np.float32(0.041702736), np.float32(0.037758607), np.float32(0.0339913), np.float32(0.030652223), np.float32(0.02858456), np.float32(0.03166484), np.float32(0.034902316), np.float32(0.036744006), np.float32(0.037193656), np.float32(0.038607664), np.float32(0.037570383), np.float32(0.042043697), np.float32(0.04368452), np.float32(0.043915518), np.float32(0.045491427), np.float32(0.044186845), np.float32(0.039963048), np.float32(0.03910059), np.float32(0.03827529), np.float32(0.030025948), np.float32(0.031982984), np.float32(0.03416514), np.float32(0.03476766), np.float32(0.03568446), np.float32(0.037417755), np.float32(0.03973492), np.float32(0.03907599), np.float32(0.03868252), np.float32(0.037187815), np.float32(0.033655733), np.float32(0.03381518), np.float32(0.03302398), np.float32(0.03224455), np.float32(0.033118125), np.float32(0.03629432), np.float32(0.033485044), np.float32(0.03209208), np.float32(0.0386839), np.float32(0.038784403), np.float32(0.037571695), np.float32(0.038789827), np.float32(0.04231665), np.float32(0.044454165), np.float32(0.050170615), np.float32(0.05213187), np.float32(0.05086352), np.float32(0.05335313), np.float32(0.057560135), np.float32(0.059917483), np.float32(0.06449841), np.float32(0.062796816), np.float32(0.07377236), np.float32(0.07404312), np.float32(0.08692162), np.float32(0.085545436), np.float32(0.08631842), np.float32(0.09650409), np.float32(0.10154473), np.float32(0.09376711), np.float32(0.08865607), np.float32(0.090165175), np.float32(0.0845968), np.float32(0.07398227), np.float32(0.06344345), np.float32(0.054579664), np.float32(0.053945653), np.float32(0.049084887), np.float32(0.04847175), np.float32(0.0440034), np.float32(0.042055298), np.float32(0.038557414), np.float32(0.037494995), np.float32(0.037601337), np.float32(0.039267898), np.float32(0.045655113), np.float32(0.057558026), np.float32(0.06647645), np.float32(0.07251487), np.float32(0.077292494), np.float32(0.08699852), np.float32(0.088829055), np.float32(0.10585627), np.float32(0.1280384), np.float32(0.14096567), np.float32(0.15413818), np.float32(0.1506423), np.float32(0.14530855), np.float32(0.15395051), np.float32(0.14634232), np.float32(0.122982636), np.float32(0.11907357), np.float32(0.12600687), np.float32(0.12770516), np.float32(0.11814661), np.float32(0.13537328), np.float32(0.14854279), np.float32(0.15070777), np.float32(0.16441962), np.float32(0.18514173), np.float32(0.2077697), np.float32(0.20801517), np.float32(0.21667713), np.float32(0.2312519), np.float32(0.2502805), np.float32(0.21488948), np.float32(0.20933555), np.float32(0.2090776), np.float32(0.1889474), np.float32(0.17111522), np.float32(0.15968727), np.float32(0.15831548), np.float32(0.14919883), np.float32(0.15268388), np.float32(0.1477687), np.float32(0.1721995), np.float32(0.1978121), np.float32(0.19890356), np.float32(0.21232405), np.float32(0.22902669), np.float32(0.2167086), np.float32(0.2083118), np.float32(0.1920831), np.float32(0.16460562), np.float32(0.15519628), np.float32(0.14993824), np.float32(0.14668141), np.float32(0.14650507), np.float32(0.13267042), np.float32(0.13422693), np.float32(0.13327579), np.float32(0.107457854), np.float32(0.100836694), np.float32(0.097177856), np.float32(0.107324965), np.float32(0.114110366), np.float32(0.10996032), np.float32(0.107495174), np.float32(0.09785475), np.float32(0.093766905), np.float32(0.07988037), np.float32(0.08505649), np.float32(0.093835644), np.float32(0.08671639), np.float32(0.08764605), np.float32(0.10814758), np.float32(0.12443368), np.float32(0.1280843), np.float32(0.13962713), np.float32(0.15008368), np.float32(0.15318239), np.float32(0.14898957), np.float32(0.16394606), np.float32(0.16782227), np.float32(0.17096263), np.float32(0.17854548), np.float32(0.18554023), np.float32(0.1834), np.float32(0.16454431), np.float32(0.14908895), np.float32(0.13837689), np.float32(0.1315414), np.float32(0.14280495), np.float32(0.13430536), np.float32(0.15418437), np.float32(0.17595777), np.float32(0.14532992), np.float32(0.15602551), np.float32(0.15353195), np.float32(0.11074831), np.float32(0.1116967), np.float32(0.087188415), np.float32(0.077766456), np.float32(0.065747745), np.float32(0.056051947), np.float32(0.049990635), np.float32(0.04227984), np.float32(0.040813476), np.float32(0.037911076), np.float32(0.03693788), np.float32(0.039908025), np.float32(0.04116052), np.float32(0.046883084), np.float32(0.055491816), np.float32(0.0631003), np.float32(0.06788321), np.float32(0.07312709), np.float32(0.0790128), np.float32(0.078080975), np.float32(0.07453712), np.float32(0.077542774), np.float32(0.07776248), np.float32(0.07564609), np.float32(0.076887175), np.float32(0.08142592), np.float32(0.086124), np.float32(0.09578765), np.float32(0.10225714), np.float32(0.11084377), np.float32(0.1293662), np.float32(0.1265903), np.float32(0.1395722), np.float32(0.12604879), np.float32(0.14333437), np.float32(0.14354181), np.float32(0.15464118), np.float32(0.1536834), np.float32(0.16108334), np.float32(0.1730253), np.float32(0.1591481), np.float32(0.16864204), np.float32(0.2095796), np.float32(0.25956383), np.float32(0.27889004), np.float32(0.35439074), np.float32(0.3832765), np.float32(0.44180778), np.float32(0.49635106), np.float32(0.548788), np.float32(0.60435617), np.float32(0.63495183), np.float32(0.60176), np.float32(0.65659225), np.float32(0.67954403), np.float32(0.6841117), np.float32(0.6723432), np.float32(0.6312413), np.float32(0.53267837), np.float32(0.48165905), np.float32(0.38867512), np.float32(0.3058623), np.float32(0.25572512), np.float32(0.22006375), np.float32(0.20701425), np.float32(0.19010112), np.float32(0.17185368), np.float32(0.18427745), np.float32(0.16165297), np.float32(0.14974798), np.float32(0.14332266), np.float32(0.15785505), np.float32(0.1441009), np.float32(0.14915852), np.float32(0.15053824), np.float32(0.16602288), np.float32(0.16387464), np.float32(0.16583975), np.float32(0.17642148), np.float32(0.17906332), np.float32(0.17156374), np.float32(0.16878763), np.float32(0.15766536), np.float32(0.15520935), np.float32(0.1494468), np.float32(0.15084392), np.float32(0.13362832), np.float32(0.12452412), np.float32(0.116492786), np.float32(0.1121075), np.float32(0.112292506), np.float32(0.10712605), np.float32(0.10988751), np.float32(0.12059595), np.float32(0.112523824), np.float32(0.104875684), np.float32(0.11927834), np.float32(0.10286914), np.float32(0.11191594), np.float32(0.12780367), np.float32(0.14398238), np.float32(0.15084851), np.float32(0.14367823), np.float32(0.15974435), np.float32(0.16029003), np.float32(0.1928215), np.float32(0.25482592), np.float32(0.31186405), np.float32(0.34932104), np.float32(0.34989133), np.float32(0.4211192), np.float32(0.50057244), np.float32(0.5478599), np.float32(0.56728905), np.float32(0.5705533), np.float32(0.5458404), np.float32(0.51926005), np.float32(0.53593546), np.float32(0.60311013), np.float32(0.5895159)], 'MTDWIPLDEKELLRETSGEAYDNTSPQEFQASRGAGGGFRDTSSPTGGATQVAGVPPPPRPTGKEITREMIMKALEKQGTRRRPHATHDDPYAEDKWLASQSHLHLNGCHIGRITNLRSLQTLEVLYLYDNQISLIENVAPLRRLTHLYLTSNNIREISGLAGLPNLQKLYIEKNCLTTVSGLEHCPSLEELHVSQQRLPPGTPLAFAPASVAALSVSLRVLTAGQCNISSGSVGQLRGLSRLRRLDLSHNGLDSFEALDPVLQPCAVLGSLDLRGNPLCRQPKYRDTIILMNDSVTTVDDEPVAAQHREFLLRLHIRRMKAQLAAELKEEEKAAAAAGAEQAGTGAAAAGLAATGPTPSGGSFGAGPARSGGSFGAGPAGQGSAASAAHGQGVTGAAHRVPPRTGGFTAPPPGGGGGTSGVGSRSLSRNTSTSGTGGKSSSGRVAVQAVTLGMDGLGLSR': [np.float32(0.9419392), np.float32(0.94015276), np.float32(0.9365341), np.float32(0.9260868), np.float32(0.91940075), np.float32(0.9108882), np.float32(0.9013777), np.float32(0.8996035), np.float32(0.9100242), np.float32(0.9158065), np.float32(0.911591), np.float32(0.91716826), np.float32(0.9118013), np.float32(0.8847049), np.float32(0.87119967), np.float32(0.85967004), np.float32(0.861146), np.float32(0.8802308), np.float32(0.89703435), np.float32(0.91523564), np.float32(0.92635566), np.float32(0.944712), np.float32(0.94269764), np.float32(0.95610434), np.float32(0.9603073), np.float32(0.96235377), np.float32(0.9646989), np.float32(0.96756864), np.float32(0.9694353), np.float32(0.96993434), np.float32(0.971703), np.float32(0.97202), np.float32(0.97363496), np.float32(0.9754744), np.float32(0.97743475), np.float32(0.9800137), np.float32(0.98128766), np.float32(0.9828783), np.float32(0.98304474), np.float32(0.98381424), np.float32(0.98496443), np.float32(0.9850513), np.float32(0.9857583), np.float32(0.98648804), np.float32(0.9863014), np.float32(0.98602897), np.float32(0.98569137), np.float32(0.98511595), np.float32(0.98482555), np.float32(0.9841891), np.float32(0.9835825), np.float32(0.98046756), np.float32(0.9787331), np.float32(0.975114), np.float32(0.96864814), np.float32(0.96305823), np.float32(0.9593662), np.float32(0.9532885), np.float32(0.9395003), np.float32(0.925766), np.float32(0.90730757), np.float32(0.8942202), np.float32(0.8769365), np.float32(0.8264399), np.float32(0.8035333), np.float32(0.79031956), np.float32(0.7508126), np.float32(0.6762429), np.float32(0.6572622), np.float32(0.6651384), np.float32(0.66607857), np.float32(0.66783035), np.float32(0.6357803), np.float32(0.6597798), np.float32(0.589299), np.float32(0.5500136), np.float32(0.5469397), np.float32(0.55353475), np.float32(0.6256656), np.float32(0.67205024), np.float32(0.7043709), np.float32(0.7328223), np.float32(0.7011246), np.float32(0.7838136), np.float32(0.78324085), np.float32(0.7972434), np.float32(0.80629396), np.float32(0.8099974), np.float32(0.76221746), np.float32(0.7440652), np.float32(0.68814045), np.float32(0.6519451), np.float32(0.5433954), np.float32(0.5283144), np.float32(0.43887365), np.float32(0.31792352), np.float32(0.33102354), np.float32(0.2537168), np.float32(0.24455516), np.float32(0.21888234), np.float32(0.16690628), np.float32(0.14441466), np.float32(0.09903894), np.float32(0.100247696), np.float32(0.09548417), np.float32(0.07743956), np.float32(0.0876046), np.float32(0.08696047), np.float32(0.07382996), np.float32(0.07824611), np.float32(0.084287874), np.float32(0.07201345), np.float32(0.06920743), np.float32(0.06969157), np.float32(0.06424338), np.float32(0.05613348), np.float32(0.046479646), np.float32(0.04682752), np.float32(0.051421195), np.float32(0.054502856), np.float32(0.055766083), np.float32(0.05194518), np.float32(0.049497288), np.float32(0.05217927), np.float32(0.04460665), np.float32(0.04646031), np.float32(0.046825446), np.float32(0.03707305), np.float32(0.03724922), np.float32(0.042665564), np.float32(0.033878863), np.float32(0.0328048), np.float32(0.040650237), np.float32(0.030231839), np.float32(0.029813822), np.float32(0.031202337), np.float32(0.029548923), np.float32(0.029480984), np.float32(0.027058328), np.float32(0.02823978), np.float32(0.02986255), np.float32(0.029957747), np.float32(0.03323898), np.float32(0.029712033), np.float32(0.027483813), np.float32(0.03137211), np.float32(0.027583037), np.float32(0.028678136), np.float32(0.030979458), np.float32(0.02631875), np.float32(0.02759159), np.float32(0.029835204), np.float32(0.02659325), np.float32(0.027506994), np.float32(0.03254197), np.float32(0.029539237), np.float32(0.02648778), np.float32(0.030493036), np.float32(0.029798258), np.float32(0.02895593), np.float32(0.02900717), np.float32(0.029070247), np.float32(0.036833957), np.float32(0.039198607), np.float32(0.041613482), np.float32(0.04230778), np.float32(0.04204848), np.float32(0.044295605), np.float32(0.037936844), np.float32(0.03768501), np.float32(0.042661317), np.float32(0.04168392), np.float32(0.044263266), np.float32(0.050074946), np.float32(0.044228494), np.float32(0.047054116), np.float32(0.058720455), np.float32(0.050301675), np.float32(0.04824265), np.float32(0.052475236), np.float32(0.042975865), np.float32(0.0442296), np.float32(0.04524053), np.float32(0.043781284), np.float32(0.041939124), np.float32(0.042942774), np.float32(0.050071094), np.float32(0.04658517), np.float32(0.045505136), np.float32(0.051833913), np.float32(0.053895265), np.float32(0.055346314), np.float32(0.059893865), np.float32(0.052089974), np.float32(0.053414825), np.float32(0.058361966), np.float32(0.056943614), np.float32(0.049718723), np.float32(0.076386616), np.float32(0.06317124), np.float32(0.057455614), np.float32(0.053849585), np.float32(0.04760738), np.float32(0.040392008), np.float32(0.03952446), np.float32(0.04408476), np.float32(0.044276398), np.float32(0.041191254), np.float32(0.04170381), np.float32(0.043486413), np.float32(0.03115119), np.float32(0.03046278), np.float32(0.034788296), np.float32(0.029154368), np.float32(0.027961696), np.float32(0.025005292), np.float32(0.025716264), np.float32(0.025276683), np.float32(0.023590429), np.float32(0.02840533), np.float32(0.0302233), np.float32(0.02851813), np.float32(0.027902903), np.float32(0.025884824), np.float32(0.027404372), np.float32(0.024417149), np.float32(0.0285735), np.float32(0.031757), np.float32(0.029319748), np.float32(0.034027267), np.float32(0.037932534), np.float32(0.03714583), np.float32(0.03682287), np.float32(0.03962112), np.float32(0.041995816), np.float32(0.03932291), np.float32(0.03919119), np.float32(0.03745847), np.float32(0.04079609), np.float32(0.03954833), np.float32(0.044220794), np.float32(0.050896425), np.float32(0.05534465), np.float32(0.058702566), np.float32(0.046499375), np.float32(0.049951024), np.float32(0.055431843), np.float32(0.052749723), np.float32(0.049026493), np.float32(0.05703478), np.float32(0.050012324), np.float32(0.048591137), np.float32(0.052726977), np.float32(0.052054714), np.float32(0.046881795), np.float32(0.049876604), np.float32(0.0559208), np.float32(0.04857597), np.float32(0.048272084), np.float32(0.04933672), np.float32(0.05739485), np.float32(0.05719161), np.float32(0.05555303), np.float32(0.06325348), np.float32(0.058315143), np.float32(0.06219672), np.float32(0.07220647), np.float32(0.07424987), np.float32(0.0704808), np.float32(0.07924848), np.float32(0.078917064), np.float32(0.110796854), np.float32(0.15353794), np.float32(0.14974593), np.float32(0.13930677), np.float32(0.15402532), np.float32(0.1512609), np.float32(0.117834836), np.float32(0.11121508), np.float32(0.098986), np.float32(0.09278552), np.float32(0.096284375), np.float32(0.1166034), np.float32(0.12399868), np.float32(0.10746546), np.float32(0.088950954), np.float32(0.11817028), np.float32(0.121115), np.float32(0.12601611), np.float32(0.12763256), np.float32(0.14694057), np.float32(0.14956334), np.float32(0.15657735), np.float32(0.1501618), np.float32(0.14990756), np.float32(0.14714175), np.float32(0.12643217), np.float32(0.13408138), np.float32(0.13348497), np.float32(0.13738163), np.float32(0.14424671), np.float32(0.17486425), np.float32(0.16828315), np.float32(0.16357274), np.float32(0.15822744), np.float32(0.1438478), np.float32(0.13783184), np.float32(0.13890874), np.float32(0.13714284), np.float32(0.1363523), np.float32(0.12790443), np.float32(0.13154376), np.float32(0.123436086), np.float32(0.1260876), np.float32(0.12729141), np.float32(0.13343832), np.float32(0.13841607), np.float32(0.14659019), np.float32(0.16329281), np.float32(0.16785936), np.float32(0.17089622), np.float32(0.18573385), np.float32(0.21611542), np.float32(0.2503226), np.float32(0.31863824), np.float32(0.37064263), np.float32(0.4402047), np.float32(0.50520843), np.float32(0.5526697), np.float32(0.6220888), np.float32(0.6766946), np.float32(0.72170144), np.float32(0.7479846), np.float32(0.75099176), np.float32(0.76167136), np.float32(0.7786312), np.float32(0.792765), np.float32(0.80778295), np.float32(0.82908106), np.float32(0.8364729), np.float32(0.8602335), np.float32(0.87294275), np.float32(0.88968617), np.float32(0.9026324), np.float32(0.91512793), np.float32(0.93341136), np.float32(0.9489191), np.float32(0.9639905), np.float32(0.97177887), np.float32(0.9754344), np.float32(0.978555), np.float32(0.98108417), np.float32(0.9827209), np.float32(0.98287165), np.float32(0.98354536), np.float32(0.9834276), np.float32(0.9836014), np.float32(0.98357695), np.float32(0.9840247), np.float32(0.98359674), np.float32(0.9826514), np.float32(0.9824876), np.float32(0.982362), np.float32(0.9831103), np.float32(0.98299), np.float32(0.9831933), np.float32(0.98333883), np.float32(0.9839409), np.float32(0.9841111), np.float32(0.9837493), np.float32(0.9839917), np.float32(0.9837249), np.float32(0.9831268), np.float32(0.9834816), np.float32(0.983872), np.float32(0.9839803), np.float32(0.98325837), np.float32(0.9836194), np.float32(0.98388946), np.float32(0.98374015), np.float32(0.9840507), np.float32(0.98404986), np.float32(0.9839066), np.float32(0.9843029), np.float32(0.98417443), np.float32(0.9845296), np.float32(0.9846943), np.float32(0.9848327), np.float32(0.98555297), np.float32(0.9854081), np.float32(0.98553455), np.float32(0.9854624), np.float32(0.98541355), np.float32(0.98575646), np.float32(0.9851237), np.float32(0.9855012), np.float32(0.9861016), np.float32(0.98621005), np.float32(0.98619866), np.float32(0.98578817), np.float32(0.985879), np.float32(0.985837), np.float32(0.98552555), np.float32(0.9851891), np.float32(0.98508054), np.float32(0.9849967), np.float32(0.98451245), np.float32(0.9847841), np.float32(0.9847378), np.float32(0.9843179), np.float32(0.98467433), np.float32(0.98398244), np.float32(0.98373634), np.float32(0.98391473), np.float32(0.9845142), np.float32(0.9852958), np.float32(0.9841686), np.float32(0.98423135), np.float32(0.98445016), np.float32(0.98443025), np.float32(0.9838664), np.float32(0.9837573), np.float32(0.98362124), np.float32(0.98373705), np.float32(0.98371303), np.float32(0.98387384), np.float32(0.9833183), np.float32(0.9834854), np.float32(0.9828576), np.float32(0.98236024), np.float32(0.98186296), np.float32(0.98120177), np.float32(0.9809507), np.float32(0.97989756), np.float32(0.97719187), np.float32(0.97502285), np.float32(0.9721496), np.float32(0.96919626), np.float32(0.9690627), np.float32(0.9660592), np.float32(0.9643203), np.float32(0.9627353), np.float32(0.96007234), np.float32(0.9604899), np.float32(0.95780766), np.float32(0.9525789), np.float32(0.9478203), np.float32(0.9480067), np.float32(0.9488784), np.float32(0.9398652), np.float32(0.9342874), np.float32(0.93413836), np.float32(0.9263254), np.float32(0.9141335), np.float32(0.9027343), np.float32(0.8893207), np.float32(0.8710224), np.float32(0.8812852), np.float32(0.89053667), np.float32(0.8735576), np.float32(0.89358866)], 'MEIPPSDATALEAIDRSYFLSAASDGHAVNAWQIKSDKPKKTSISTFSLSSDASMIDVFSPRCRDDPIYLLVVTQEGSISVFSHTLNGQLKKPLNPIHQIRVVTPSAQQISVVSAAFNKHSDEPVITLAYGATLRLAFETLKLKEQTESEICLIRENPCQVQISIDQDKVKLKEPIKNKENITTIVPGVPGHNRLAAEKSGTKRKKNASIGESQLTMEERLTALSADVTASNGGSVAPPTADSLAILLSQALQSNDRDVLNQVLQHSNDTLIRNTIQQIPITYVVSLLKELTERLKGSPEKCLIFIKWTRTTLSHHASYLMTLPEVVPLLTGLYQLISVRTQTHARLSKLEGKLDLIMSQIVSRKSETGRMVDHPALFVMEEDSSDEQDDMNHVSPTDSFDEWEEMSEDEKLGDEMETDV': [np.float32(0.5922783), np.float32(0.69944495), np.float32(0.6076863), np.float32(0.5392771), np.float32(0.585567), np.float32(0.57875514), np.float32(0.54462767), np.float32(0.52135575), np.float32(0.52519095), np.float32(0.5533864), np.float32(0.5020635), np.float32(0.45738617), np.float32(0.4342742), np.float32(0.36790156), np.float32(0.34940872), np.float32(0.3259619), np.float32(0.3801647), np.float32(0.36746466), np.float32(0.28021687), np.float32(0.19683683), np.float32(0.18397467), np.float32(0.19733778), np.float32(0.19582842), np.float32(0.19112132), np.float32(0.18265335), np.float32(0.19080263), np.float32(0.19261165), np.float32(0.19430488), np.float32(0.20297395), np.float32(0.22630562), np.float32(0.22728539), np.float32(0.24959137), np.float32(0.25241148), np.float32(0.24384417), np.float32(0.2378793), np.float32(0.22225448), np.float32(0.1986361), np.float32(0.17771524), np.float32(0.17852437), np.float32(0.18452242), np.float32(0.19184443), np.float32(0.19478293), np.float32(0.2059366), np.float32(0.20737472), np.float32(0.20826736), np.float32(0.18660152), np.float32(0.19939424), np.float32(0.18334989), np.float32(0.15958242), np.float32(0.14435199), np.float32(0.13385665), np.float32(0.12340517), np.float32(0.11561704), np.float32(0.11662953), np.float32(0.11816436), np.float32(0.1089982), np.float32(0.10356295), np.float32(0.093667716), np.float32(0.08795094), np.float32(0.0777864), np.float32(0.065941304), np.float32(0.05722697), np.float32(0.04631756), np.float32(0.04448934), np.float32(0.04881078), np.float32(0.046799105), np.float32(0.045713525), np.float32(0.04542812), np.float32(0.046293784), np.float32(0.040473957), np.float32(0.037687916), np.float32(0.035503756), np.float32(0.03460357), np.float32(0.031047797), np.float32(0.02910631), np.float32(0.030136656), np.float32(0.029811801), np.float32(0.027008463), np.float32(0.026109856), np.float32(0.031628776), np.float32(0.038139336), np.float32(0.045022193), np.float32(0.051736556), np.float32(0.07199238), np.float32(0.080771364), np.float32(0.08989725), np.float32(0.09697598), np.float32(0.099808395), np.float32(0.08610323), np.float32(0.09000475), np.float32(0.087996654), np.float32(0.090907685), np.float32(0.09229167), np.float32(0.10187451), np.float32(0.10504653), np.float32(0.11780272), np.float32(0.12779951), np.float32(0.13053049), np.float32(0.12807776), np.float32(0.12358744), np.float32(0.11646093), np.float32(0.10294076), np.float32(0.100085855), np.float32(0.089698814), np.float32(0.07757614), np.float32(0.06496397), np.float32(0.062501006), np.float32(0.06914206), np.float32(0.07342713), np.float32(0.07881046), np.float32(0.0972813), np.float32(0.09217269), np.float32(0.10565594), np.float32(0.09770298), np.float32(0.08832379), np.float32(0.08668173), np.float32(0.083197005), np.float32(0.07648463), np.float32(0.07652551), np.float32(0.08029672), np.float32(0.072394595), np.float32(0.065377235), np.float32(0.06847147), np.float32(0.07356936), np.float32(0.0681264), np.float32(0.06375006), np.float32(0.060641084), np.float32(0.061862424), np.float32(0.062341053), np.float32(0.06299371), np.float32(0.061799154), np.float32(0.05431243), np.float32(0.05327289), np.float32(0.053967685), np.float32(0.048857078), np.float32(0.045521468), np.float32(0.050477292), np.float32(0.053578902), np.float32(0.06131682), np.float32(0.060327005), np.float32(0.062508546), np.float32(0.06415568), np.float32(0.06317727), np.float32(0.06828629), np.float32(0.0792746), np.float32(0.09016342), np.float32(0.10356021), np.float32(0.107858196), np.float32(0.107699335), np.float32(0.11061807), np.float32(0.11973553), np.float32(0.10942655), np.float32(0.10995587), np.float32(0.11414322), np.float32(0.11678546), np.float32(0.12187175), np.float32(0.13259093), np.float32(0.131339), np.float32(0.1229546), np.float32(0.13996527), np.float32(0.13750091), np.float32(0.167645), np.float32(0.17363256), np.float32(0.20844197), np.float32(0.24661873), np.float32(0.28166226), np.float32(0.44835988), np.float32(0.52120364), np.float32(0.57804865), np.float32(0.61131614), np.float32(0.6143092), np.float32(0.62267), np.float32(0.6135062), np.float32(0.66345006), np.float32(0.66604924), np.float32(0.69353265), np.float32(0.7120487), np.float32(0.73257434), np.float32(0.7652446), np.float32(0.7996794), np.float32(0.86610895), np.float32(0.88301194), np.float32(0.89074755), np.float32(0.8821913), np.float32(0.91683173), np.float32(0.92065024), np.float32(0.91910005), np.float32(0.9386167), np.float32(0.93485874), np.float32(0.93156916), np.float32(0.9404346), np.float32(0.9468317), np.float32(0.9531778), np.float32(0.95424265), np.float32(0.9571504), np.float32(0.95514363), np.float32(0.94877785), np.float32(0.95175946), np.float32(0.9524422), np.float32(0.9549355), np.float32(0.96147335), np.float32(0.96010804), np.float32(0.95893115), np.float32(0.96038824), np.float32(0.95681065), np.float32(0.9560213), np.float32(0.9466381), np.float32(0.93387276), np.float32(0.92501074), np.float32(0.90981156), np.float32(0.8965695), np.float32(0.8808637), np.float32(0.8862825), np.float32(0.86791164), np.float32(0.8527711), np.float32(0.85763997), np.float32(0.8547309), np.float32(0.8438493), np.float32(0.7777366), np.float32(0.79728234), np.float32(0.7649808), np.float32(0.7303947), np.float32(0.73003995), np.float32(0.7526947), np.float32(0.7324733), np.float32(0.7617521), np.float32(0.74655676), np.float32(0.7726279), np.float32(0.69486576), np.float32(0.7363875), np.float32(0.7154015), np.float32(0.699654), np.float32(0.6706515), np.float32(0.62844926), np.float32(0.61576194), np.float32(0.59835196), np.float32(0.5725162), np.float32(0.53861934), np.float32(0.5154957), np.float32(0.4125818), np.float32(0.3578848), np.float32(0.30224776), np.float32(0.2519686), np.float32(0.21182151), np.float32(0.19242617), np.float32(0.17169581), np.float32(0.17402756), np.float32(0.13351922), np.float32(0.12670943), np.float32(0.12164356), np.float32(0.116544574), np.float32(0.10267268), np.float32(0.09509094), np.float32(0.11455272), np.float32(0.11589362), np.float32(0.11525267), np.float32(0.1294563), np.float32(0.14001791), np.float32(0.14749138), np.float32(0.14941904), np.float32(0.1480819), np.float32(0.1497106), np.float32(0.15280391), np.float32(0.1607362), np.float32(0.16059878), np.float32(0.13982086), np.float32(0.1498225), np.float32(0.12557165), np.float32(0.11770473), np.float32(0.10902737), np.float32(0.10754497), np.float32(0.11273139), np.float32(0.10736413), np.float32(0.097378284), np.float32(0.09162605), np.float32(0.081837416), np.float32(0.07423983), np.float32(0.062363878), np.float32(0.057799507), np.float32(0.049656723), np.float32(0.044163622), np.float32(0.04539735), np.float32(0.04487051), np.float32(0.04287946), np.float32(0.0479142), np.float32(0.050133374), np.float32(0.048248585), np.float32(0.049781702), np.float32(0.06008929), np.float32(0.0576143), np.float32(0.048566207), np.float32(0.04821984), np.float32(0.04896978), np.float32(0.049159903), np.float32(0.04217703), np.float32(0.044321813), np.float32(0.048634447), np.float32(0.04817135), np.float32(0.049854677), np.float32(0.05771116), np.float32(0.06269051), np.float32(0.05534041), np.float32(0.056160152), np.float32(0.06376433), np.float32(0.06712132), np.float32(0.059148964), np.float32(0.05881371), np.float32(0.060029946), np.float32(0.05236028), np.float32(0.04815834), np.float32(0.04940549), np.float32(0.04093314), np.float32(0.040386084), np.float32(0.03970171), np.float32(0.039437246), np.float32(0.039115693), np.float32(0.04106967), np.float32(0.04226353), np.float32(0.043986656), np.float32(0.043212), np.float32(0.04534845), np.float32(0.04319849), np.float32(0.039757676), np.float32(0.03923888), np.float32(0.038584046), np.float32(0.035506915), np.float32(0.036117908), np.float32(0.03592726), np.float32(0.038289662), np.float32(0.041663133), np.float32(0.046330515), np.float32(0.0496253), np.float32(0.05287696), np.float32(0.05553403), np.float32(0.061059315), np.float32(0.0638947), np.float32(0.063404515), np.float32(0.06992885), np.float32(0.07733858), np.float32(0.08373538), np.float32(0.096096106), np.float32(0.10645879), np.float32(0.10167234), np.float32(0.10489965), np.float32(0.10882475), np.float32(0.109361686), np.float32(0.10621358), np.float32(0.10311537), np.float32(0.10904916), np.float32(0.11482156), np.float32(0.11476891), np.float32(0.12551098), np.float32(0.13218404), np.float32(0.14459062), np.float32(0.16769677), np.float32(0.17584835), np.float32(0.18793646), np.float32(0.22452179), np.float32(0.25488296), np.float32(0.28747255), np.float32(0.28367576), np.float32(0.29010335), np.float32(0.32915202), np.float32(0.36963788), np.float32(0.37336764), np.float32(0.37975782), np.float32(0.41137943), np.float32(0.44291416), np.float32(0.46676797), np.float32(0.56443393), np.float32(0.63081235), np.float32(0.6749506), np.float32(0.69353074), np.float32(0.757059), np.float32(0.7802276), np.float32(0.807259), np.float32(0.8413833), np.float32(0.853789), np.float32(0.8592105), np.float32(0.8722186), np.float32(0.87754875), np.float32(0.8881569), np.float32(0.8968568), np.float32(0.9036246), np.float32(0.9144088), np.float32(0.9196188), np.float32(0.9293518), np.float32(0.9309042), np.float32(0.93696266), np.float32(0.9428534), np.float32(0.9518115), np.float32(0.9621987), np.float32(0.9644849), np.float32(0.96468806), np.float32(0.9658573), np.float32(0.9614893), np.float32(0.9603518), np.float32(0.95863503), np.float32(0.95856136), np.float32(0.9561063), np.float32(0.95565677), np.float32(0.95080894), np.float32(0.9510143), np.float32(0.9508565), np.float32(0.9521448), np.float32(0.95157075), np.float32(0.9506637), np.float32(0.94946676), np.float32(0.96954805), np.float32(0.94572455), np.float32(0.9586618), np.float32(0.95914483), np.float32(0.9417167), np.float32(0.94459605), np.float32(0.944901), np.float32(0.969587), np.float32(0.96400845), np.float32(0.96264964), np.float32(0.9699637), np.float32(0.9580654)], 'MAEACGVRRIKLGSQGLEVSAQGLGCMGLSAFYGTPKPETEAIALIHHAIHSGVTFLDTSDIYGPETNELLLSKALKDGVREKVELATKYGIRYAEGKVEFKGDPAYVRAACEASLMRVDVACIDLYYQHRIDTRVPIEITLIHEEPLSGEMILSSPLEFFIGELKKLVEEGKIKYIGLSEASASTIRRAHAVHPITALQIEWSLWSRDVEEDIIPTCRELGIGIVAYSPLGRGFFASGPKLVENLDNNDVRKTLPRFQQENLDHNKILFEKVSAMSEKKGCTPAQLALAWVHHQGDDVCPIPGTTKIENLNQNIGALSVKLTPEEMSELESLAQPGFVKGERSISILTTFKNSETPPLSSWKAA': [np.float32(0.24911876), np.float32(0.33009475), np.float32(0.33788863), np.float32(0.35968402), np.float32(0.4337924), np.float32(0.2222127), np.float32(0.18778236), np.float32(0.16968209), np.float32(0.15065682), np.float32(0.15433505), np.float32(0.15890463), np.float32(0.1524386), np.float32(0.14119478), np.float32(0.12400267), np.float32(0.1310732), np.float32(0.116057344), np.float32(0.10728115), np.float32(0.11165355), np.float32(0.10532331), np.float32(0.10144083), np.float32(0.09898955), np.float32(0.095831394), np.float32(0.09296864), np.float32(0.08254768), np.float32(0.093801215), np.float32(0.09287391), np.float32(0.08580057), np.float32(0.082479864), np.float32(0.08677654), np.float32(0.08848218), np.float32(0.0760228), np.float32(0.079911254), np.float32(0.08300839), np.float32(0.08034021), np.float32(0.07247678), np.float32(0.068288326), np.float32(0.07152915), np.float32(0.06930107), np.float32(0.066253416), np.float32(0.06624458), np.float32(0.07518206), np.float32(0.071281224), np.float32(0.068165705), np.float32(0.058067117), np.float32(0.055636577), np.float32(0.05175402), np.float32(0.046207186), np.float32(0.04719104), np.float32(0.04173531), np.float32(0.040873166), np.float32(0.039230946), np.float32(0.038059387), np.float32(0.033096995), np.float32(0.033929404), np.float32(0.04566127), np.float32(0.04821855), np.float32(0.046492454), np.float32(0.051654648), np.float32(0.056577004), np.float32(0.057500593), np.float32(0.053894654), np.float32(0.055861834), np.float32(0.06366513), np.float32(0.05810877), np.float32(0.05463777), np.float32(0.06892291), np.float32(0.090492465), np.float32(0.09856192), np.float32(0.104849555), np.float32(0.12030188), np.float32(0.13137628), np.float32(0.13198207), np.float32(0.12483381), np.float32(0.124228306), np.float32(0.114588514), np.float32(0.10257944), np.float32(0.102512315), np.float32(0.10361035), np.float32(0.08961611), np.float32(0.08582434), np.float32(0.08598172), np.float32(0.08798313), np.float32(0.0852412), np.float32(0.085614175), np.float32(0.096598275), np.float32(0.09685053), np.float32(0.094339356), np.float32(0.0979242), np.float32(0.10809144), np.float32(0.10437418), np.float32(0.10675797), np.float32(0.11089221), np.float32(0.11515586), np.float32(0.11375883), np.float32(0.110696696), np.float32(0.10632057), np.float32(0.10094161), np.float32(0.09389056), np.float32(0.09644394), np.float32(0.09131786), np.float32(0.08639872), np.float32(0.08279167), np.float32(0.08237333), np.float32(0.08149011), np.float32(0.08090048), np.float32(0.07420218), np.float32(0.08233692), np.float32(0.078951284), np.float32(0.0740326), np.float32(0.072673865), np.float32(0.065656245), np.float32(0.059623387), np.float32(0.049918186), np.float32(0.04922142), np.float32(0.03734783), np.float32(0.030060139), np.float32(0.026256183), np.float32(0.026397036), np.float32(0.028953783), np.float32(0.030531235), np.float32(0.03226538), np.float32(0.037569493), np.float32(0.0393809), np.float32(0.046963748), np.float32(0.047475703), np.float32(0.04620786), np.float32(0.045740232), np.float32(0.04814714), np.float32(0.047794603), np.float32(0.04563579), np.float32(0.042633973), np.float32(0.045436256), np.float32(0.047766875), np.float32(0.05398133), np.float32(0.05704831), np.float32(0.06467069), np.float32(0.070379734), np.float32(0.07665042), np.float32(0.08580599), np.float32(0.090848655), np.float32(0.091840506), np.float32(0.08410056), np.float32(0.07713562), np.float32(0.07247373), np.float32(0.07409229), np.float32(0.07012103), np.float32(0.060572464), np.float32(0.05735614), np.float32(0.057991438), np.float32(0.054499753), np.float32(0.053881843), np.float32(0.05602263), np.float32(0.063810594), np.float32(0.05753774), np.float32(0.060749333), np.float32(0.073351644), np.float32(0.063614994), np.float32(0.05791205), np.float32(0.064899705), np.float32(0.06669089), np.float32(0.06745555), np.float32(0.070218965), np.float32(0.06457584), np.float32(0.06500612), np.float32(0.06717593), np.float32(0.06716775), np.float32(0.07095874), np.float32(0.06682749), np.float32(0.064363845), np.float32(0.07394594), np.float32(0.07858833), np.float32(0.076621264), np.float32(0.07565824), np.float32(0.085094236), np.float32(0.0947704), np.float32(0.08656908), np.float32(0.09045532), np.float32(0.11368277), np.float32(0.109455645), np.float32(0.10440021), np.float32(0.11100329), np.float32(0.115856536), np.float32(0.10708393), np.float32(0.09555279), np.float32(0.08696604), np.float32(0.07608786), np.float32(0.07307624), np.float32(0.06523624), np.float32(0.061837252), np.float32(0.061013583), np.float32(0.059344318), np.float32(0.058327936), np.float32(0.054039847), np.float32(0.04453206), np.float32(0.04236865), np.float32(0.0382134), np.float32(0.043694608), np.float32(0.047515754), np.float32(0.044187713), np.float32(0.0479438), np.float32(0.051462233), np.float32(0.05287401), np.float32(0.050378095), np.float32(0.046440713), np.float32(0.046204127), np.float32(0.046911366), np.float32(0.045102507), np.float32(0.047390718), np.float32(0.055610936), np.float32(0.052242093), np.float32(0.051536847), np.float32(0.050690457), np.float32(0.047910087), np.float32(0.04756408), np.float32(0.04425204), np.float32(0.047085192), np.float32(0.044253778), np.float32(0.043406162), np.float32(0.049122393), np.float32(0.05188126), np.float32(0.046239614), np.float32(0.0451329), np.float32(0.046237566), np.float32(0.041005507), np.float32(0.03411794), np.float32(0.030675957), np.float32(0.033136386), np.float32(0.033805247), np.float32(0.033196066), np.float32(0.03723723), np.float32(0.03768406), np.float32(0.03229959), np.float32(0.03358993), np.float32(0.039822556), np.float32(0.043041013), np.float32(0.052219447), np.float32(0.06564001), np.float32(0.08225414), np.float32(0.09342865), np.float32(0.10061627), np.float32(0.103472896), np.float32(0.12015628), np.float32(0.11729701), np.float32(0.11589964), np.float32(0.12457974), np.float32(0.12785922), np.float32(0.12678798), np.float32(0.13676363), np.float32(0.15516879), np.float32(0.16501157), np.float32(0.15484412), np.float32(0.15283756), np.float32(0.15004992), np.float32(0.14067346), np.float32(0.13475963), np.float32(0.14659192), np.float32(0.13689671), np.float32(0.12889534), np.float32(0.13006648), np.float32(0.12720768), np.float32(0.12971623), np.float32(0.10579068), np.float32(0.092352584), np.float32(0.10030309), np.float32(0.08809565), np.float32(0.0793983), np.float32(0.09126634), np.float32(0.112257116), np.float32(0.118445076), np.float32(0.12080886), np.float32(0.12338393), np.float32(0.13631581), np.float32(0.12523772), np.float32(0.10719067), np.float32(0.09975568), np.float32(0.087623425), np.float32(0.07465615), np.float32(0.06686058), np.float32(0.06594194), np.float32(0.058602046), np.float32(0.052016232), np.float32(0.05608155), np.float32(0.06508144), np.float32(0.061667506), np.float32(0.062942974), np.float32(0.073973306), np.float32(0.08970954), np.float32(0.09589074), np.float32(0.10002444), np.float32(0.1066127), np.float32(0.09125582), np.float32(0.08474558), np.float32(0.075564034), np.float32(0.08182067), np.float32(0.1069235), np.float32(0.11647547), np.float32(0.10991152), np.float32(0.13590224), np.float32(0.13134341), np.float32(0.1363281), np.float32(0.15022692), np.float32(0.16754064), np.float32(0.17417352), np.float32(0.20473276), np.float32(0.21922493), np.float32(0.21433677), np.float32(0.17721145), np.float32(0.16878751), np.float32(0.15884683), np.float32(0.1576106), np.float32(0.14531133), np.float32(0.13818693), np.float32(0.14920717), np.float32(0.15981829), np.float32(0.161816), np.float32(0.14729728), np.float32(0.1588769), np.float32(0.16198972), np.float32(0.14164911), np.float32(0.14383553), np.float32(0.16133592), np.float32(0.15075618), np.float32(0.14887528), np.float32(0.19474494), np.float32(0.22235645), np.float32(0.19600923), np.float32(0.22494482), np.float32(0.21614593), np.float32(0.2505577), np.float32(0.3013996), np.float32(0.2997729), np.float32(0.36687997), np.float32(0.363629), np.float32(0.42472708), np.float32(0.42955694), np.float32(0.43067703), np.float32(0.3807388), np.float32(0.3359868), np.float32(0.34067774), np.float32(0.36606163), np.float32(0.38591966), np.float32(0.38531414), np.float32(0.55499256), np.float32(0.6267488), np.float32(0.5812719), np.float32(0.62962186), np.float32(0.6542007), np.float32(0.63320106), np.float32(0.6395812), np.float32(0.60956377), np.float32(0.62331283), np.float32(0.6434303), np.float32(0.68827397), np.float32(0.69326353), np.float32(0.7227616), np.float32(0.72587883), np.float32(0.7935747), np.float32(0.81896925), np.float32(0.7998508), np.float32(0.7931708), np.float32(0.80077535), np.float32(0.79043376), np.float32(0.91021514), np.float32(0.0029461863), np.float32(0.0025118685)], 'MTNRPAEPATPCLPTPETFPFPYPKPYDIQLDLMRVVFRAIEDGKIAIVESPTGTGKSLSLLTSTLTWLSQHQARLDTAAEVSLREQFSADDPDDPPWVIEHAIKAKMNELRAVQLEREERLEKARKKEKQMRREGGVGAFRHGLGGGKRVKTGAEGVGKAKTGETKEDDFLPEDKEEDNEEGPYLSREVRELMSKFEPSGTTRKEADEDEEDAPKVYYTSRTHTQLRQLTSELLKTSFASYDSVPESSSAEAPSHGVSLVPLGSRKQLCINEKVRALARNGGDERMNEACLDMQKSGKARCEFLPAKADEITMLDARDTILASVKDIEDIVTMGKKSCVCPYYATRKAVKQSQIVTLPYNLLLQKNSHEALGIKLKNQVVVIDEAHNLIDTLLSIHCTTLTSTNLANAVSQLQQYLQRFKSRLKPIHSLWIQQILSLLQGLIRVCDKFFQDAKSQTKESKPVGKPKVEVLDVNNLMGRIGGGSDQVNPIELLAYLKESRLARKISGFSEHVAEQAALKDAKTSRSATARHASIAAFHNVESFLLSLVDAKDDGRIILSIDDLDKSEPVVVIKYVLLNPSERFKEVVEEARSVILAGGTMEPITDFLQQLFPSIPKDRLSTLSCSHVIPKENLLTQVVSVGPRKSEFEFKFGNRNDEALLTDLGAVLQATIGVVPDGVVVFLPSYAFLDKVRAFWTKSGLLQRLGERKQLFYEPQTSGDVETILRDYALAISSCYATSTSGQKSRKTGALMFAVVGGKLSEGINFSDNLGRCVIMVGLPFANVSSVELQERMRYVETVPGAGQGASREMYENLCMRAVNQSIGRAIRHANDYATILLVDKRYATSRIRNKLPKWIGKDVKVPQDFGGVARGVAAFFKEKKDRGLT': [np.float32(0.86947536), np.float32(0.8168219), np.float32(0.8224704), np.float32(0.7623298), np.float32(0.8439251), np.float32(0.8500986), np.float32(0.8611537), np.float32(0.88422656), np.float32(0.9105005), np.float32(0.89320654), np.float32(0.8882673), np.float32(0.85690403), np.float32(0.82281816), np.float32(0.7897177), np.float32(0.75808173), np.float32(0.6914273), np.float32(0.6409976), np.float32(0.6344114), np.float32(0.5561656), np.float32(0.5454738), np.float32(0.50520366), np.float32(0.45897445), np.float32(0.3987586), np.float32(0.35308275), np.float32(0.33268577), np.float32(0.3046139), np.float32(0.23238608), np.float32(0.2029296), np.float32(0.18587373), np.float32(0.15588987), np.float32(0.14903572), np.float32(0.16404112), np.float32(0.15747268), np.float32(0.15419084), np.float32(0.12810464), np.float32(0.12726767), np.float32(0.11927469), np.float32(0.108830646), np.float32(0.11268642), np.float32(0.11566497), np.float32(0.1095783), np.float32(0.12812063), np.float32(0.12785092), np.float32(0.13277003), np.float32(0.13087836), np.float32(0.15561286), np.float32(0.16224869), np.float32(0.13285281), np.float32(0.13352264), np.float32(0.13039097), np.float32(0.12614493), np.float32(0.1109672), np.float32(0.11468207), np.float32(0.104294196), np.float32(0.08203002), np.float32(0.08259424), np.float32(0.079890065), np.float32(0.066050895), np.float32(0.077895604), np.float32(0.0930164), np.float32(0.10151109), np.float32(0.11527365), np.float32(0.11498747), np.float32(0.11849996), np.float32(0.1121366), np.float32(0.12181052), np.float32(0.120761864), np.float32(0.11677773), np.float32(0.11907722), np.float32(0.11571843), np.float32(0.11168623), np.float32(0.12777305), np.float32(0.113898724), np.float32(0.116151884), np.float32(0.13958114), np.float32(0.15534432), np.float32(0.15125434), np.float32(0.15221496), np.float32(0.17423868), np.float32(0.21617591), np.float32(0.21576872), np.float32(0.23000982), np.float32(0.2758522), np.float32(0.27835554), np.float32(0.30165157), np.float32(0.31146163), np.float32(0.37079647), np.float32(0.378663), np.float32(0.3818625), np.float32(0.36601505), np.float32(0.38786113), np.float32(0.34641618), np.float32(0.34654683), np.float32(0.36827922), np.float32(0.34116897), np.float32(0.4107833), np.float32(0.4281435), np.float32(0.46907988), np.float32(0.4537692), np.float32(0.41096243), np.float32(0.41291434), np.float32(0.41361), np.float32(0.39249143), np.float32(0.31007272), np.float32(0.29305753), np.float32(0.2859107), np.float32(0.22774623), np.float32(0.24107379), np.float32(0.26311347), np.float32(0.2651217), np.float32(0.27881053), np.float32(0.2899213), np.float32(0.34170756), np.float32(0.32608783), np.float32(0.32452372), np.float32(0.36428097), np.float32(0.3920047), np.float32(0.39403403), np.float32(0.4055731), np.float32(0.4391878), np.float32(0.491794), np.float32(0.5489801), np.float32(0.5680273), np.float32(0.60503733), np.float32(0.610971), np.float32(0.6297587), np.float32(0.6830831), np.float32(0.70985734), np.float32(0.7189685), np.float32(0.7347706), np.float32(0.75064856), np.float32(0.7730422), np.float32(0.79056877), np.float32(0.8216066), np.float32(0.8477911), np.float32(0.8655558), np.float32(0.87656015), np.float32(0.90166074), np.float32(0.9126635), np.float32(0.92146105), np.float32(0.93422407), np.float32(0.9462094), np.float32(0.9482056), np.float32(0.95994544), np.float32(0.9636914), np.float32(0.9677884), np.float32(0.97203255), np.float32(0.97286475), np.float32(0.9773415), np.float32(0.9793331), np.float32(0.9791134), np.float32(0.98068476), np.float32(0.98139554), np.float32(0.9822264), np.float32(0.98297775), np.float32(0.98348445), np.float32(0.983582), np.float32(0.9827388), np.float32(0.9825058), np.float32(0.98222005), np.float32(0.98201144), np.float32(0.9811801), np.float32(0.9805142), np.float32(0.9793036), np.float32(0.9794175), np.float32(0.9793508), np.float32(0.978538), np.float32(0.97863334), np.float32(0.97826284), np.float32(0.97792065), np.float32(0.9769308), np.float32(0.97377723), np.float32(0.9713894), np.float32(0.96678644), np.float32(0.9593359), np.float32(0.9515645), np.float32(0.9481011), np.float32(0.9443957), np.float32(0.9366007), np.float32(0.93015957), np.float32(0.92329544), np.float32(0.9092895), np.float32(0.8880737), np.float32(0.8771792), np.float32(0.87726), np.float32(0.8685708), np.float32(0.85405904), np.float32(0.85784507), np.float32(0.86274236), np.float32(0.85780287), np.float32(0.86211026), np.float32(0.87305003), np.float32(0.86692256), np.float32(0.84866595), np.float32(0.8497909), np.float32(0.864097), np.float32(0.87502253), np.float32(0.8745268), np.float32(0.8936824), np.float32(0.9121822), np.float32(0.9211578), np.float32(0.93260485), np.float32(0.9445786), np.float32(0.94929475), np.float32(0.9539002), np.float32(0.9557295), np.float32(0.95546836), np.float32(0.9548014), np.float32(0.9521497), np.float32(0.94716966), np.float32(0.94617873), np.float32(0.9421774), np.float32(0.9389303), np.float32(0.93384475), np.float32(0.91954607), np.float32(0.90309906), np.float32(0.88500375), np.float32(0.86248636), np.float32(0.8476481), np.float32(0.8257794), np.float32(0.78174335), np.float32(0.74831903), np.float32(0.662286), np.float32(0.5989783), np.float32(0.5550979), np.float32(0.51923364), np.float32(0.50467813), np.float32(0.43987176), np.float32(0.41171455), np.float32(0.3785867), np.float32(0.3743785), np.float32(0.41171485), np.float32(0.4586737), np.float32(0.49149403), np.float32(0.5064453), np.float32(0.51372147), np.float32(0.5179178), np.float32(0.54407656), np.float32(0.61707455), np.float32(0.6636911), np.float32(0.7135969), np.float32(0.7578206), np.float32(0.7847508), np.float32(0.8119683), np.float32(0.8426783), np.float32(0.85372025), np.float32(0.8975256), np.float32(0.8840711), np.float32(0.908778), np.float32(0.91114354), np.float32(0.92916775), np.float32(0.9341918), np.float32(0.9333838), np.float32(0.93606937), np.float32(0.9351907), np.float32(0.9223157), np.float32(0.91652775), np.float32(0.89875406), np.float32(0.86440784), np.float32(0.83771414), np.float32(0.82486796), np.float32(0.8277532), np.float32(0.79904056), np.float32(0.74073845), np.float32(0.6681649), np.float32(0.62726915), np.float32(0.56285185), np.float32(0.45164672), np.float32(0.4039242), np.float32(0.37002373), np.float32(0.32487315), np.float32(0.2776557), np.float32(0.25002888), np.float32(0.26051033), np.float32(0.26755682), np.float32(0.22927432), np.float32(0.23010422), np.float32(0.20573969), np.float32(0.20457752), np.float32(0.19836663), np.float32(0.19619279), np.float32(0.17505449), np.float32(0.19093688), np.float32(0.19912922), np.float32(0.24008395), np.float32(0.23165742), np.float32(0.24068081), np.float32(0.2734299), np.float32(0.26699203), np.float32(0.2588318), np.float32(0.24717048), np.float32(0.27053556), np.float32(0.24643356), np.float32(0.2082481), np.float32(0.21771143), np.float32(0.21587414), np.float32(0.20003869), np.float32(0.18277603), np.float32(0.18346559), np.float32(0.19855489), np.float32(0.20464581), np.float32(0.1971331), np.float32(0.21056965), np.float32(0.21599135), np.float32(0.21258126), np.float32(0.2049562), np.float32(0.22177622), np.float32(0.20551117), np.float32(0.1677003), np.float32(0.15125741), np.float32(0.1487598), np.float32(0.13286504), np.float32(0.1256535), np.float32(0.10307764), np.float32(0.123531364), np.float32(0.1148487), np.float32(0.10616087), np.float32(0.11761811), np.float32(0.116982825), np.float32(0.10297031), np.float32(0.08749228), np.float32(0.08780008), np.float32(0.08213355), np.float32(0.08383472), np.float32(0.09155737), np.float32(0.10614863), np.float32(0.109403946), np.float32(0.10486962), np.float32(0.10328627), np.float32(0.09609598), np.float32(0.08157433), np.float32(0.07157223), np.float32(0.0710099), np.float32(0.07777118), np.float32(0.078065485), np.float32(0.08126231), np.float32(0.09419029), np.float32(0.10752386), np.float32(0.10075863), np.float32(0.11933306), np.float32(0.15459263), np.float32(0.15339424), np.float32(0.13459541), np.float32(0.15391257), np.float32(0.15946996), np.float32(0.15515552), np.float32(0.12668791), np.float32(0.11526674), np.float32(0.09990635), np.float32(0.08914253), np.float32(0.081664324), np.float32(0.080027975), np.float32(0.07452893), np.float32(0.08429535), np.float32(0.090103805), np.float32(0.09696531), np.float32(0.10184343), np.float32(0.111894034), np.float32(0.12679821), np.float32(0.13028812), np.float32(0.10853391), np.float32(0.10599037), np.float32(0.10945509), np.float32(0.10492191), np.float32(0.0919103), np.float32(0.103946306), np.float32(0.09943289), np.float32(0.105144136), np.float32(0.104064606), np.float32(0.09645174), np.float32(0.10069848), np.float32(0.098767534), np.float32(0.11323174), np.float32(0.12113161), np.float32(0.113007426), np.float32(0.10819609), np.float32(0.115186386), np.float32(0.10344242), np.float32(0.07841789), np.float32(0.07293843), np.float32(0.066089384), np.float32(0.05613874), np.float32(0.045786552), np.float32(0.044613957), np.float32(0.044091836), np.float32(0.040502504), np.float32(0.039543707), np.float32(0.037188098), np.float32(0.03801603), np.float32(0.033434525), np.float32(0.033762652), np.float32(0.03632911), np.float32(0.03987572), np.float32(0.046072867), np.float32(0.045894213), np.float32(0.054858323), np.float32(0.05660899), np.float32(0.050339065), np.float32(0.053332876), np.float32(0.06198074), np.float32(0.05678004), np.float32(0.05716378), np.float32(0.061229028), np.float32(0.06938201), np.float32(0.06498635), np.float32(0.060263418), np.float32(0.06860253), np.float32(0.07827357), np.float32(0.06591082), np.float32(0.07532496), np.float32(0.08861953), np.float32(0.0825905), np.float32(0.0760186), np.float32(0.083083466), np.float32(0.088244185), np.float32(0.082164645), np.float32(0.07352609), np.float32(0.07093816), np.float32(0.075628065), np.float32(0.0676227), np.float32(0.061910484), np.float32(0.07811063), np.float32(0.09609627), np.float32(0.08037222), np.float32(0.071288124), np.float32(0.08399892), np.float32(0.08633136), np.float32(0.07031113), np.float32(0.08173584), np.float32(0.11557004), np.float32(0.08569089), np.float32(0.06345826), np.float32(0.085351914), np.float32(0.067485034), np.float32(0.048980042), np.float32(0.04371749), np.float32(0.05154194), np.float32(0.040502798), np.float32(0.028827235), np.float32(0.036973864), np.float32(0.04558082), np.float32(0.04396383), np.float32(0.047688942), np.float32(0.06135673), np.float32(0.07624892), np.float32(0.07333249), np.float32(0.09900232), np.float32(0.13078386), np.float32(0.14803937), np.float32(0.17754118), np.float32(0.20158418), np.float32(0.23423614), np.float32(0.27905387), np.float32(0.3263029), np.float32(0.37836835), np.float32(0.4822585), np.float32(0.48951003), np.float32(0.5531101), np.float32(0.6101405), np.float32(0.6329955), np.float32(0.6266811), np.float32(0.6362553), np.float32(0.66793704), np.float32(0.6939561), np.float32(0.698633), np.float32(0.7293323), np.float32(0.7160656), np.float32(0.72937137), np.float32(0.66816807), np.float32(0.672577), np.float32(0.6196243), np.float32(0.56190735), np.float32(0.5283491), np.float32(0.44749755), np.float32(0.41189906), np.float32(0.31684718), np.float32(0.25705987), np.float32(0.19987322), np.float32(0.19760446), np.float32(0.17074275), np.float32(0.15312253), np.float32(0.16648851), np.float32(0.15933987), np.float32(0.1426802), np.float32(0.12863253), np.float32(0.14944741), np.float32(0.13920434), np.float32(0.12940955), np.float32(0.12417545), np.float32(0.11851311), np.float32(0.102830775), np.float32(0.093310624), np.float32(0.09580068), np.float32(0.09722576), np.float32(0.09377169), np.float32(0.09168603), np.float32(0.08719413), np.float32(0.08347013), np.float32(0.08322759), np.float32(0.08229145), np.float32(0.07939999), np.float32(0.08116084), np.float32(0.10143283), np.float32(0.11999708), np.float32(0.1219093), np.float32(0.13692702), np.float32(0.15082127), np.float32(0.1759902), np.float32(0.21639809), np.float32(0.20644614), np.float32(0.22667897), np.float32(0.26753598), np.float32(0.27435878), np.float32(0.31430113), np.float32(0.34196836), np.float32(0.31321284), np.float32(0.33369255), np.float32(0.39931196), np.float32(0.37450415), np.float32(0.38564137), np.float32(0.37821046), np.float32(0.40648723), np.float32(0.32965088), np.float32(0.30510843), np.float32(0.27125445), np.float32(0.26004624), np.float32(0.2253746), np.float32(0.24427293), np.float32(0.24918942), np.float32(0.24523981), np.float32(0.22584967), np.float32(0.22059025), np.float32(0.17808744), np.float32(0.16418372), np.float32(0.12851125), np.float32(0.105509266), np.float32(0.08312761), np.float32(0.07333453), np.float32(0.06427454), np.float32(0.06912769), np.float32(0.0724575), np.float32(0.066925816), np.float32(0.0621038), np.float32(0.063291185), np.float32(0.0549337), np.float32(0.05138752), np.float32(0.048404366), np.float32(0.045565937), np.float32(0.04294418), np.float32(0.043717682), np.float32(0.04438561), np.float32(0.040585797), np.float32(0.04746987), np.float32(0.05314565), np.float32(0.054512627), np.float32(0.064475395), np.float32(0.067827195), np.float32(0.06592294), np.float32(0.06203884), np.float32(0.0633999), np.float32(0.06238985), np.float32(0.05784857), np.float32(0.057514302), np.float32(0.04699548), np.float32(0.041362554), np.float32(0.03743326), np.float32(0.038461786), np.float32(0.039130528), np.float32(0.04705986), np.float32(0.051137697), np.float32(0.05363393), np.float32(0.04930032), np.float32(0.05909879), np.float32(0.06431183), np.float32(0.05486952), np.float32(0.049287766), np.float32(0.050768472), np.float32(0.047369182), np.float32(0.04305706), np.float32(0.042420242), np.float32(0.04508572), np.float32(0.043994173), np.float32(0.04141581), np.float32(0.04375573), np.float32(0.049309924), np.float32(0.050875228), np.float32(0.056765348), np.float32(0.06470271), np.float32(0.06941755), np.float32(0.07785898), np.float32(0.08164829), np.float32(0.07041866), np.float32(0.06573795), np.float32(0.06346776), np.float32(0.05558585), np.float32(0.055009007), np.float32(0.054649647), np.float32(0.054099612), np.float32(0.053075287), np.float32(0.05411555), np.float32(0.056788843), np.float32(0.055759527), np.float32(0.056697957), np.float32(0.059235048), np.float32(0.06958506), np.float32(0.07766295), np.float32(0.08877116), np.float32(0.09045446), np.float32(0.08811283), np.float32(0.09301178), np.float32(0.08515952), np.float32(0.08057131), np.float32(0.07958219), np.float32(0.07927789), np.float32(0.083752796), np.float32(0.09466393), np.float32(0.09505991), np.float32(0.09329086), np.float32(0.109514035), np.float32(0.12118674), np.float32(0.122162305), np.float32(0.115055576), np.float32(0.11951082), np.float32(0.1353663), np.float32(0.12121224), np.float32(0.10560859), np.float32(0.09957786), np.float32(0.099313654), np.float32(0.08474025), np.float32(0.08318446), np.float32(0.087474585), np.float32(0.10322321), np.float32(0.10660113), np.float32(0.1017831), np.float32(0.11356457), np.float32(0.10508876), np.float32(0.110428706), np.float32(0.10538122), np.float32(0.10726681), np.float32(0.09810577), np.float32(0.10672709), np.float32(0.109771766), np.float32(0.11541703), np.float32(0.1143592), np.float32(0.1083974), np.float32(0.11568252), np.float32(0.12087273), np.float32(0.11159606), np.float32(0.10268127), np.float32(0.11541908), np.float32(0.120225966), np.float32(0.112155706), np.float32(0.11273922), np.float32(0.11354573), np.float32(0.098995745), np.float32(0.08700854), np.float32(0.085792474), np.float32(0.08761698), np.float32(0.0766819), np.float32(0.07418346), np.float32(0.07366873), np.float32(0.068696566), np.float32(0.05868876), np.float32(0.06444993), np.float32(0.06833811), np.float32(0.05691778), np.float32(0.04581549), np.float32(0.036330186), np.float32(0.03313766), np.float32(0.026594214), np.float32(0.024766503), np.float32(0.02740188), np.float32(0.02599381), np.float32(0.024433577), np.float32(0.02514809), np.float32(0.025523268), np.float32(0.0242201), np.float32(0.0231405), np.float32(0.025886567), np.float32(0.025968494), np.float32(0.025379231), np.float32(0.025443045), np.float32(0.023864182), np.float32(0.023121376), np.float32(0.023952954), np.float32(0.026053952), np.float32(0.029596556), np.float32(0.02984038), np.float32(0.025458599), np.float32(0.02511921), np.float32(0.030607214), np.float32(0.035259377), np.float32(0.037412465), np.float32(0.041801393), np.float32(0.050024334), np.float32(0.05623565), np.float32(0.06186314), np.float32(0.06648739), np.float32(0.06299626), np.float32(0.067948245), np.float32(0.0716577), np.float32(0.07578497), np.float32(0.08070868), np.float32(0.09850291), np.float32(0.108890854), np.float32(0.108177066), np.float32(0.11969218), np.float32(0.12849273), np.float32(0.11962883), np.float32(0.11659413), np.float32(0.12219938), np.float32(0.10746663), np.float32(0.10118265), np.float32(0.11206991), np.float32(0.09978621), np.float32(0.0894929), np.float32(0.085323386), np.float32(0.080409184), np.float32(0.07030592), np.float32(0.058299903), np.float32(0.052669346), np.float32(0.050938528), np.float32(0.04580737), np.float32(0.045202594), np.float32(0.04746323), np.float32(0.043589097), np.float32(0.04052733), np.float32(0.040281635), np.float32(0.04354986), np.float32(0.046512306), np.float32(0.047927525), np.float32(0.051599406), np.float32(0.05498061), np.float32(0.060716294), np.float32(0.07456497), np.float32(0.0824063), np.float32(0.084810376), np.float32(0.07473688), np.float32(0.08354623), np.float32(0.09112436), np.float32(0.093826525), np.float32(0.09292748), np.float32(0.09113493), np.float32(0.09095357), np.float32(0.090755194), np.float32(0.083584316), np.float32(0.10157752), np.float32(0.105592035), np.float32(0.11227024), np.float32(0.122057416), np.float32(0.092533104), np.float32(0.0722532), np.float32(0.0667668), np.float32(0.061568923), np.float32(0.051018093), np.float32(0.04436951), np.float32(0.040817797), np.float32(0.037515894), np.float32(0.03134085), np.float32(0.031172972), np.float32(0.030241538), np.float32(0.02988014), np.float32(0.029362349), np.float32(0.029819934), np.float32(0.027997214), np.float32(0.027443424), np.float32(0.026351755), np.float32(0.025357207), np.float32(0.024380919), np.float32(0.025622616), np.float32(0.024645386), np.float32(0.024468435), np.float32(0.025043566), np.float32(0.025267111), np.float32(0.026038285), np.float32(0.028241094), np.float32(0.027115257), np.float32(0.030631104), np.float32(0.03336501), np.float32(0.03389063), np.float32(0.030565867), np.float32(0.03218682), np.float32(0.034716338), np.float32(0.032657243), np.float32(0.03995271), np.float32(0.05131956), np.float32(0.05704092), np.float32(0.0651708), np.float32(0.07978452), np.float32(0.09561837), np.float32(0.10809137), np.float32(0.1228708), np.float32(0.13263278), np.float32(0.12748487), np.float32(0.115800135), np.float32(0.12527151), np.float32(0.13825919), np.float32(0.12591647), np.float32(0.10770119), np.float32(0.10186732), np.float32(0.11380716), np.float32(0.11077574), np.float32(0.09752518), np.float32(0.099335626), np.float32(0.11394818), np.float32(0.10116487), np.float32(0.096002996), np.float32(0.10191673), np.float32(0.099098116), np.float32(0.09526678), np.float32(0.08650899), np.float32(0.08224567), np.float32(0.078829706), np.float32(0.07222962), np.float32(0.060906354), np.float32(0.063523114), np.float32(0.062071655), np.float32(0.060688008), np.float32(0.06371719), np.float32(0.06258794), np.float32(0.056162987), np.float32(0.05408535), np.float32(0.0574176), np.float32(0.052485168), np.float32(0.044591513), np.float32(0.043674953), np.float32(0.048516814), np.float32(0.048324347), np.float32(0.04586978), np.float32(0.051788736), np.float32(0.05359326), np.float32(0.05101284), np.float32(0.04654389), np.float32(0.050949313), np.float32(0.057722148), np.float32(0.054764185), np.float32(0.053458687), np.float32(0.06224742), np.float32(0.07103293), np.float32(0.06046222), np.float32(0.060847446), np.float32(0.06946283), np.float32(0.067229725), np.float32(0.062305484), np.float32(0.06718332), np.float32(0.08059038), np.float32(0.08962216), np.float32(0.100164), np.float32(0.12014298), np.float32(0.12607951), np.float32(0.1410568), np.float32(0.15741701), np.float32(0.16191898), np.float32(0.15797009), np.float32(0.16168857), np.float32(0.1722802), np.float32(0.16641575), np.float32(0.1578716), np.float32(0.1689581), np.float32(0.16978215), np.float32(0.15705736), np.float32(0.12940295), np.float32(0.115690336), np.float32(0.12932572), np.float32(0.112241305), np.float32(0.10391592), np.float32(0.11564912), np.float32(0.12685408), np.float32(0.161557), np.float32(0.1606175), np.float32(0.16536237), np.float32(0.18370593), np.float32(0.18784803), np.float32(0.18909298), np.float32(0.18932393), np.float32(0.17229843), np.float32(0.1859145), np.float32(0.18840009), np.float32(0.21100143), np.float32(0.19399878), np.float32(0.18801448), np.float32(0.20601004), np.float32(0.19553903), np.float32(0.23950027), np.float32(0.27069142)], 'MDNVLSIILGGGAGTRLYPLTKKRAKPAVPLGANYRLIDIPVSNCINSDINKVYCLTQFNSASLNRHLSQAYNTNIGTYTRQGFVEVLAAQQSPINKAWFQGTADAVRQYLWLFAESGCEEYLILSGDHLYRMDYRPFIRDHRAKNADITVAALPTDEKRASSFGLMKINEHATIIEFSEKPKGDALKAMQCDTTILGLDAERAKEMPYIASMGIYVFNAKAMEQVLQDDFPEANDFGGEIIPMAAQKGMKVVAHLYDGYWEDIGTVDAFFHANLECNDPNPKFSFYDRNAPIYTQSRFLPPSKVQDCEIERSTIGDGCTIKQAKLKNVMVGLRSTVNEGCDLEDTLVMGADYYESLEECDPASLPGCTPIGIGAGTKIRKAIIDKNARIGENCQILNEAGVMDKDCESEGYIIRDGIIVVIKDAVIKAGTVI': [np.float32(0.11921217), np.float32(0.10356386), np.float32(0.10861465), np.float32(0.09507289), np.float32(0.08252932), np.float32(0.07844157), np.float32(0.07444622), np.float32(0.06928753), np.float32(0.06660978), np.float32(0.058088727), np.float32(0.05828874), np.float32(0.06170488), np.float32(0.06761096), np.float32(0.060061272), np.float32(0.065953866), np.float32(0.07865784), np.float32(0.106621034), np.float32(0.12844248), np.float32(0.1588242), np.float32(0.20553903), np.float32(0.25343862), np.float32(0.2382373), np.float32(0.25078687), np.float32(0.2193179), np.float32(0.21847261), np.float32(0.18492322), np.float32(0.17981751), np.float32(0.1987764), np.float32(0.16276845), np.float32(0.16669407), np.float32(0.16801928), np.float32(0.16788349), np.float32(0.1851749), np.float32(0.19468623), np.float32(0.17209825), np.float32(0.16405818), np.float32(0.12908016), np.float32(0.12758589), np.float32(0.106204756), np.float32(0.0945671), np.float32(0.09181012), np.float32(0.08560511), np.float32(0.07583005), np.float32(0.07332261), np.float32(0.06891238), np.float32(0.06375779), np.float32(0.064151116), np.float32(0.06480445), np.float32(0.06412221), np.float32(0.06678236), np.float32(0.07899892), np.float32(0.07851007), np.float32(0.079905376), np.float32(0.0844528), np.float32(0.105670914), np.float32(0.097209886), np.float32(0.09428671), np.float32(0.103976525), np.float32(0.11478338), np.float32(0.09464537), np.float32(0.08270416), np.float32(0.07929493), np.float32(0.08887), np.float32(0.0887511), np.float32(0.08376552), np.float32(0.08439668), np.float32(0.08971133), np.float32(0.09121937), np.float32(0.088352926), np.float32(0.08830232), np.float32(0.0894467), np.float32(0.09330137), np.float32(0.088130385), np.float32(0.08535018), np.float32(0.085530035), np.float32(0.07827737), np.float32(0.07382572), np.float32(0.07471708), np.float32(0.06784749), np.float32(0.06439122), np.float32(0.07105823), np.float32(0.07442482), np.float32(0.073284276), np.float32(0.0756051), np.float32(0.08168546), np.float32(0.086932816), np.float32(0.08037086), np.float32(0.07426151), np.float32(0.07719836), np.float32(0.0848406), np.float32(0.07693621), np.float32(0.07905542), np.float32(0.07526022), np.float32(0.075235), np.float32(0.063655116), np.float32(0.058600865), np.float32(0.059035357), np.float32(0.060274214), np.float32(0.049124204), np.float32(0.04592448), np.float32(0.049050525), np.float32(0.04497278), np.float32(0.039089244), np.float32(0.036308564), np.float32(0.037761223), np.float32(0.036946144), np.float32(0.03569848), np.float32(0.034282956), np.float32(0.03451421), np.float32(0.032572836), np.float32(0.030363873), np.float32(0.028404972), np.float32(0.028634468), np.float32(0.02373099), np.float32(0.022285989), np.float32(0.022238929), np.float32(0.022871071), np.float32(0.020506687), np.float32(0.020686407), np.float32(0.022898823), np.float32(0.024241056), np.float32(0.023045415), np.float32(0.026491834), np.float32(0.028673299), np.float32(0.030112278), np.float32(0.035133254), np.float32(0.040124662), np.float32(0.040992316), np.float32(0.041854206), np.float32(0.04611419), np.float32(0.04500008), np.float32(0.054644767), np.float32(0.05378912), np.float32(0.060505956), np.float32(0.0681517), np.float32(0.07584929), np.float32(0.08889942), np.float32(0.09183504), np.float32(0.09871594), np.float32(0.09849438), np.float32(0.09423821), np.float32(0.09021137), np.float32(0.08741781), np.float32(0.09151185), np.float32(0.098624), np.float32(0.10573229), np.float32(0.10739487), np.float32(0.1224719), np.float32(0.12562422), np.float32(0.12813273), np.float32(0.1351999), np.float32(0.1441632), np.float32(0.13342519), np.float32(0.11398885), np.float32(0.11060261), np.float32(0.0957625), np.float32(0.088913105), np.float32(0.06627042), np.float32(0.059880674), np.float32(0.06329882), np.float32(0.06491093), np.float32(0.065645464), np.float32(0.06721767), np.float32(0.06643972), np.float32(0.059164993), np.float32(0.061055608), np.float32(0.0588211), np.float32(0.053755436), np.float32(0.053684715), np.float32(0.060328547), np.float32(0.060513698), np.float32(0.06263101), np.float32(0.06059704), np.float32(0.06524293), np.float32(0.065871134), np.float32(0.06313797), np.float32(0.06611852), np.float32(0.06570643), np.float32(0.06241878), np.float32(0.06941769), np.float32(0.06381326), np.float32(0.07183349), np.float32(0.07059273), np.float32(0.06648126), np.float32(0.06423143), np.float32(0.06915279), np.float32(0.06676668), np.float32(0.06860052), np.float32(0.07670832), np.float32(0.06727661), np.float32(0.083998315), np.float32(0.08524143), np.float32(0.07138923), np.float32(0.06987486), np.float32(0.07327605), np.float32(0.057687495), np.float32(0.056701716), np.float32(0.054008193), np.float32(0.050793573), np.float32(0.05112951), np.float32(0.04739016), np.float32(0.04597425), np.float32(0.044916593), np.float32(0.03708792), np.float32(0.03593564), np.float32(0.03309182), np.float32(0.029015614), np.float32(0.026155522), np.float32(0.026964152), np.float32(0.030734371), np.float32(0.028378217), np.float32(0.02807527), np.float32(0.028600793), np.float32(0.030773543), np.float32(0.026036002), np.float32(0.023470398), np.float32(0.027920963), np.float32(0.029875152), np.float32(0.029943857), np.float32(0.031108206), np.float32(0.03460629), np.float32(0.038537975), np.float32(0.04171571), np.float32(0.046053205), np.float32(0.055511527), np.float32(0.061367434), np.float32(0.06933589), np.float32(0.07809603), np.float32(0.09109627), np.float32(0.087522455), np.float32(0.08251379), np.float32(0.0939156), np.float32(0.09163668), np.float32(0.07953561), np.float32(0.08390406), np.float32(0.09251783), np.float32(0.092074335), np.float32(0.087158605), np.float32(0.08463337), np.float32(0.09503725), np.float32(0.078072675), np.float32(0.06838859), np.float32(0.06306183), np.float32(0.0644428), np.float32(0.05587833), np.float32(0.048385482), np.float32(0.049777765), np.float32(0.045440238), np.float32(0.039868116), np.float32(0.034878407), np.float32(0.03795296), np.float32(0.039662708), np.float32(0.03278236), np.float32(0.035751842), np.float32(0.03847056), np.float32(0.035484903), np.float32(0.035753693), np.float32(0.038555622), np.float32(0.037691947), np.float32(0.031628054), np.float32(0.030797554), np.float32(0.030418748), np.float32(0.032259885), np.float32(0.028733607), np.float32(0.034444388), np.float32(0.037179988), np.float32(0.04335644), np.float32(0.04642948), np.float32(0.054106273), np.float32(0.058590252), np.float32(0.05886325), np.float32(0.06333997), np.float32(0.063069284), np.float32(0.06480808), np.float32(0.06345266), np.float32(0.0554457), np.float32(0.059018206), np.float32(0.070806086), np.float32(0.08241874), np.float32(0.09068218), np.float32(0.08927676), np.float32(0.09609511), np.float32(0.09503725), np.float32(0.10209806), np.float32(0.10648043), np.float32(0.11707369), np.float32(0.121754624), np.float32(0.12560238), np.float32(0.118568964), np.float32(0.120958954), np.float32(0.12281439), np.float32(0.11519474), np.float32(0.11970956), np.float32(0.113678165), np.float32(0.12266561), np.float32(0.13028483), np.float32(0.13243991), np.float32(0.14550576), np.float32(0.14452493), np.float32(0.15132757), np.float32(0.15644994), np.float32(0.14164719), np.float32(0.13550058), np.float32(0.14620084), np.float32(0.14526112), np.float32(0.15477681), np.float32(0.17877765), np.float32(0.16698606), np.float32(0.16132501), np.float32(0.15454103), np.float32(0.157769), np.float32(0.16482449), np.float32(0.16205071), np.float32(0.16024749), np.float32(0.15677872), np.float32(0.15001684), np.float32(0.1387673), np.float32(0.13424307), np.float32(0.10573058), np.float32(0.09645592), np.float32(0.09058351), np.float32(0.08563465), np.float32(0.08813605), np.float32(0.080821894), np.float32(0.07570572), np.float32(0.07649759), np.float32(0.07497053), np.float32(0.08975225), np.float32(0.08283129), np.float32(0.0706234), np.float32(0.07020916), np.float32(0.07650029), np.float32(0.07945884), np.float32(0.08511339), np.float32(0.07730027), np.float32(0.07285842), np.float32(0.07161306), np.float32(0.06703642), np.float32(0.07204198), np.float32(0.06928059), np.float32(0.075614214), np.float32(0.08244238), np.float32(0.0898304), np.float32(0.10513167), np.float32(0.11248759), np.float32(0.12536435), np.float32(0.1391792), np.float32(0.16982172), np.float32(0.17566738), np.float32(0.1834595), np.float32(0.17638601), np.float32(0.16911454), np.float32(0.17897621), np.float32(0.1878936), np.float32(0.16840291), np.float32(0.17976576), np.float32(0.16411757), np.float32(0.15205456), np.float32(0.16722764), np.float32(0.17584267), np.float32(0.1760907), np.float32(0.1789105), np.float32(0.18765715), np.float32(0.18819769), np.float32(0.171671), np.float32(0.18885212), np.float32(0.19424888), np.float32(0.1743811), np.float32(0.17071629), np.float32(0.1808056), np.float32(0.15596418), np.float32(0.13989227), np.float32(0.13822994), np.float32(0.13096745), np.float32(0.11674396), np.float32(0.123136066), np.float32(0.11661913), np.float32(0.12341534), np.float32(0.116630465), np.float32(0.108694345), np.float32(0.120486505), np.float32(0.12716295), np.float32(0.1074589), np.float32(0.11581297), np.float32(0.10897879), np.float32(0.10493591), np.float32(0.10364866), np.float32(0.11191158), np.float32(0.10932452), np.float32(0.10858814), np.float32(0.09852167), np.float32(0.108895876), np.float32(0.11575874), np.float32(0.12132769), np.float32(0.13070251), np.float32(0.13649684), np.float32(0.15555479), np.float32(0.14879236), np.float32(0.16410848), np.float32(0.16070051), np.float32(0.14258976), np.float32(0.12537883), np.float32(0.11949159), np.float32(0.13130622), np.float32(0.13546076), np.float32(0.13398491), np.float32(0.13528976), np.float32(0.11602638), np.float32(0.11052354), np.float32(0.10159985), np.float32(0.08906452), np.float32(0.0948233), np.float32(0.086418055), np.float32(0.08246622), np.float32(0.07929391), np.float32(0.09233981), np.float32(0.10436366), np.float32(0.103461266), np.float32(0.11531552), np.float32(0.13133922), np.float32(0.10635218), np.float32(0.11181011), np.float32(0.080081426), np.float32(0.078217566), np.float32(0.06157318), np.float32(0.05032531), np.float32(0.050064743), np.float32(0.045053944), np.float32(0.044369776), np.float32(0.064847685), np.float32(0.076335534), np.float32(0.080108225), np.float32(0.082154505)], 'LTEELDSVTSELHAVDIQIQELMERQQELLQKKSVLTKKINQCLEDSDAGTSNECDSSPAAWNKEDFPWSGKVKDALQNVFKLQKFRPLQLETINVTMAGKEVFLVMPTGGGKSLCYQLPALCSDEHVKWVHAEMVNKNSKLKLIYVTPEKIAKSKMFMSRLEKAYEARRFTRIAVDEVHCCSQWGHDFRPDYKALGILKRQFPNTSLIGLTATATNHVLKDAQKILCVEKCFTFTASFNRPNLYYEVRQKPSNTEDFIEDIVKLINGRYKGQSGIIYCFSQKDSEQVTVSLQNLGIHAGSYHANMEPEDKTKVHTRWSANELQVVVATVAFGMGIDKPDVRFVIHHSMSKSMENYYQESGRAGRDDMRADCILYYGFGDIFRVSSMVVMENVGQQKLYEMVSYCQNISKCRRVLIAQHFDEVWNSEACNKMCDNCCKDISFEKKNITEYCRDLIKILKQAEELNEKLTPLKLIDSWMGKGASKLRVAGVVAPVLPREDLEKIIAHFLLQQYLKEDYSFTAYATISYLKIGPKANLLNSEAHVITMQVKKRTQSNFKVETSEAYHSEQADKKREGKTSGNFQKSTNMLQQSGSKNTGAKKRKIDDA': [np.float32(0.69511163), np.float32(0.70274365), np.float32(0.69181657), np.float32(0.6899743), np.float32(0.6774853), np.float32(0.65852827), np.float32(0.6445324), np.float32(0.63844496), np.float32(0.6223835), np.float32(0.5807979), np.float32(0.5577223), np.float32(0.5414433), np.float32(0.5230319), np.float32(0.49335605), np.float32(0.4991746), np.float32(0.4973412), np.float32(0.5017004), np.float32(0.5179141), np.float32(0.52918357), np.float32(0.5122758), np.float32(0.5251582), np.float32(0.5277862), np.float32(0.53041655), np.float32(0.524419), np.float32(0.526602), np.float32(0.51680934), np.float32(0.5132288), np.float32(0.51423895), np.float32(0.48734063), np.float32(0.48202267), np.float32(0.48535433), np.float32(0.48183656), np.float32(0.46793553), np.float32(0.4968768), np.float32(0.5240952), np.float32(0.5387953), np.float32(0.5529253), np.float32(0.58659977), np.float32(0.63347596), np.float32(0.6635853), np.float32(0.68087095), np.float32(0.71735513), np.float32(0.7481643), np.float32(0.7525734), np.float32(0.7866584), np.float32(0.7963733), np.float32(0.82378227), np.float32(0.8504873), np.float32(0.8858566), np.float32(0.91024965), np.float32(0.9171906), np.float32(0.9287842), np.float32(0.9404615), np.float32(0.933605), np.float32(0.92995137), np.float32(0.918542), np.float32(0.90753853), np.float32(0.89304465), np.float32(0.87473536), np.float32(0.8660312), np.float32(0.84651655), np.float32(0.78074276), np.float32(0.74551105), np.float32(0.7099731), np.float32(0.60056955), np.float32(0.52743655), np.float32(0.47324595), np.float32(0.45556647), np.float32(0.39607477), np.float32(0.36521986), np.float32(0.37651724), np.float32(0.36275434), np.float32(0.3169034), np.float32(0.27660942), np.float32(0.26659262), np.float32(0.23849139), np.float32(0.20044717), np.float32(0.1924155), np.float32(0.17650437), np.float32(0.14759022), np.float32(0.12656558), np.float32(0.12475234), np.float32(0.11651958), np.float32(0.11375325), np.float32(0.098140776), np.float32(0.09911079), np.float32(0.0907905), np.float32(0.08455651), np.float32(0.089478895), np.float32(0.10116031), np.float32(0.08860459), np.float32(0.0839976), np.float32(0.08219889), np.float32(0.073587835), np.float32(0.055454925), np.float32(0.051679306), np.float32(0.046211444), np.float32(0.040818974), np.float32(0.04537484), np.float32(0.042333346), np.float32(0.037318286), np.float32(0.041029457), np.float32(0.038586944), np.float32(0.03574442), np.float32(0.030941952), np.float32(0.029821444), np.float32(0.031641494), np.float32(0.02841296), np.float32(0.027428512), np.float32(0.025287671), np.float32(0.024736488), np.float32(0.023047805), np.float32(0.021837056), np.float32(0.022375189), np.float32(0.026675524), np.float32(0.033226818), np.float32(0.03602404), np.float32(0.046368442), np.float32(0.047885578), np.float32(0.051966425), np.float32(0.05522548), np.float32(0.05264887), np.float32(0.056530483), np.float32(0.04560192), np.float32(0.046083443), np.float32(0.05030937), np.float32(0.06006993), np.float32(0.06991353), np.float32(0.077435315), np.float32(0.08494245), np.float32(0.08345007), np.float32(0.092902035), np.float32(0.086006135), np.float32(0.07950671), np.float32(0.07761274), np.float32(0.08157213), np.float32(0.07597906), np.float32(0.07020636), np.float32(0.06719388), np.float32(0.07009331), np.float32(0.075668395), np.float32(0.0732443), np.float32(0.07560265), np.float32(0.075432755), np.float32(0.08438775), np.float32(0.07708643), np.float32(0.07384442), np.float32(0.07097551), np.float32(0.07625372), np.float32(0.06906487), np.float32(0.058513556), np.float32(0.056281928), np.float32(0.05698561), np.float32(0.050102286), np.float32(0.053213663), np.float32(0.05595808), np.float32(0.06683826), np.float32(0.07604259), np.float32(0.083653465), np.float32(0.08775715), np.float32(0.093944766), np.float32(0.09616909), np.float32(0.086578675), np.float32(0.07793254), np.float32(0.078265436), np.float32(0.078901604), np.float32(0.07626375), np.float32(0.07652283), np.float32(0.06676529), np.float32(0.06406508), np.float32(0.06109712), np.float32(0.06337145), np.float32(0.06174573), np.float32(0.062482495), np.float32(0.06773652), np.float32(0.06443161), np.float32(0.06029799), np.float32(0.06339029), np.float32(0.06765608), np.float32(0.057884026), np.float32(0.058139637), np.float32(0.057865627), np.float32(0.05555926), np.float32(0.058656253), np.float32(0.06065339), np.float32(0.056404233), np.float32(0.060626063), np.float32(0.061054964), np.float32(0.06625968), np.float32(0.08046968), np.float32(0.08189766), np.float32(0.0800076), np.float32(0.081761055), np.float32(0.08804439), np.float32(0.095864), np.float32(0.10459793), np.float32(0.09608215), np.float32(0.09405842), np.float32(0.09220032), np.float32(0.08382425), np.float32(0.07815321), np.float32(0.07828534), np.float32(0.07784917), np.float32(0.067965955), np.float32(0.062996596), np.float32(0.06578249), np.float32(0.058480028), np.float32(0.060334515), np.float32(0.06909544), np.float32(0.07413682), np.float32(0.091178924), np.float32(0.09361988), np.float32(0.092254825), np.float32(0.08478579), np.float32(0.0696039), np.float32(0.068601646), np.float32(0.06378051), np.float32(0.058467466), np.float32(0.05754053), np.float32(0.05798742), np.float32(0.053736735), np.float32(0.054512996), np.float32(0.056649853), np.float32(0.055722248), np.float32(0.05804344), np.float32(0.057851583), np.float32(0.061590597), np.float32(0.061313488), np.float32(0.06396395), np.float32(0.068088666), np.float32(0.06863881), np.float32(0.06900793), np.float32(0.06725589), np.float32(0.060084283), np.float32(0.056706537), np.float32(0.05577651), np.float32(0.051726684), np.float32(0.056411237), np.float32(0.062378474), np.float32(0.07088121), np.float32(0.081709966), np.float32(0.090608485), np.float32(0.09569233), np.float32(0.09799394), np.float32(0.11452061), np.float32(0.12597977), np.float32(0.11945723), np.float32(0.11840526), np.float32(0.11866822), np.float32(0.11947188), np.float32(0.10484012), np.float32(0.102128126), np.float32(0.100878835), np.float32(0.09175646), np.float32(0.07989958), np.float32(0.08168126), np.float32(0.08520294), np.float32(0.089141004), np.float32(0.0921143), np.float32(0.103019685), np.float32(0.10917226), np.float32(0.10767289), np.float32(0.10169335), np.float32(0.09621036), np.float32(0.08078423), np.float32(0.06697081), np.float32(0.057833835), np.float32(0.05253779), np.float32(0.045344673), np.float32(0.039101873), np.float32(0.042757303), np.float32(0.050166618), np.float32(0.049346313), np.float32(0.05135673), np.float32(0.058751725), np.float32(0.06728015), np.float32(0.05665774), np.float32(0.054888837), np.float32(0.052005105), np.float32(0.047025293), np.float32(0.041292172), np.float32(0.040081926), np.float32(0.040781043), np.float32(0.031843204), np.float32(0.03002122), np.float32(0.025457587), np.float32(0.025888888), np.float32(0.0280639), np.float32(0.031375155), np.float32(0.036748268), np.float32(0.045178603), np.float32(0.055217266), np.float32(0.07614732), np.float32(0.09160553), np.float32(0.09420119), np.float32(0.08598166), np.float32(0.09264222), np.float32(0.10220239), np.float32(0.10231482), np.float32(0.10244019), np.float32(0.11676117), np.float32(0.13547578), np.float32(0.14109178), np.float32(0.16060953), np.float32(0.19355054), np.float32(0.19254535), np.float32(0.1662866), np.float32(0.16621734), np.float32(0.15800649), np.float32(0.18317232), np.float32(0.17164253), np.float32(0.15504593), np.float32(0.14937578), np.float32(0.13824901), np.float32(0.15051313), np.float32(0.12193989), np.float32(0.10995259), np.float32(0.09537497), np.float32(0.08289999), np.float32(0.06482292), np.float32(0.057043802), np.float32(0.050070025), np.float32(0.045430757), np.float32(0.042003855), np.float32(0.03655031), np.float32(0.037408765), np.float32(0.042793054), np.float32(0.047442272), np.float32(0.049235415), np.float32(0.04095863), np.float32(0.041311383), np.float32(0.039530605), np.float32(0.03652036), np.float32(0.029663647), np.float32(0.028915687), np.float32(0.030938089), np.float32(0.03242655), np.float32(0.031843916), np.float32(0.0344631), np.float32(0.041037347), np.float32(0.044570085), np.float32(0.044903066), np.float32(0.04953487), np.float32(0.054121297), np.float32(0.05627705), np.float32(0.054426182), np.float32(0.05788212), np.float32(0.06364146), np.float32(0.06816579), np.float32(0.06412872), np.float32(0.069936834), np.float32(0.068921074), np.float32(0.07100455), np.float32(0.094102), np.float32(0.10546389), np.float32(0.11244974), np.float32(0.11475717), np.float32(0.12816133), np.float32(0.126239), np.float32(0.12381363), np.float32(0.11966198), np.float32(0.11694934), np.float32(0.11649126), np.float32(0.10367483), np.float32(0.09275133), np.float32(0.09312413), np.float32(0.08849916), np.float32(0.081064224), np.float32(0.083446786), np.float32(0.08343698), np.float32(0.07251765), np.float32(0.06419296), np.float32(0.058448028), np.float32(0.052075133), np.float32(0.04215837), np.float32(0.039499484), np.float32(0.032510612), np.float32(0.02538913), np.float32(0.021415502), np.float32(0.02085631), np.float32(0.02446581), np.float32(0.02346446), np.float32(0.02825322), np.float32(0.030734159), np.float32(0.041619938), np.float32(0.047238294), np.float32(0.044065557), np.float32(0.04404429), np.float32(0.046833344), np.float32(0.046698947), np.float32(0.04354127), np.float32(0.04599889), np.float32(0.04469565), np.float32(0.042485148), np.float32(0.048800074), np.float32(0.052102737), np.float32(0.050844245), np.float32(0.052819744), np.float32(0.060420476), np.float32(0.05922898), np.float32(0.06151605), np.float32(0.06381494), np.float32(0.0633133), np.float32(0.054508094), np.float32(0.049341653), np.float32(0.04745656), np.float32(0.046789724), np.float32(0.041766617), np.float32(0.035538357), np.float32(0.03586116), np.float32(0.040066328), np.float32(0.040595192), np.float32(0.039230056), np.float32(0.045290623), np.float32(0.051212873), np.float32(0.058747612), np.float32(0.06149645), np.float32(0.06418094), np.float32(0.0620077), np.float32(0.06516493), np.float32(0.069269165), np.float32(0.059892256), np.float32(0.056189977), np.float32(0.064523816), np.float32(0.06342723), np.float32(0.06491248), np.float32(0.08111642), np.float32(0.08411699), np.float32(0.08782065), np.float32(0.09647833), np.float32(0.09211683), np.float32(0.097428486), np.float32(0.11321905), np.float32(0.121900015), np.float32(0.113947056), np.float32(0.11322876), np.float32(0.11032626), np.float32(0.11321706), np.float32(0.10955536), np.float32(0.10162309), np.float32(0.10318886), np.float32(0.10269149), np.float32(0.09457072), np.float32(0.08693747), np.float32(0.08881777), np.float32(0.089016125), np.float32(0.07800003), np.float32(0.07693015), np.float32(0.08058523), np.float32(0.07873916), np.float32(0.07812824), np.float32(0.08345322), np.float32(0.08571176), np.float32(0.080882885), np.float32(0.090648405), np.float32(0.096632965), np.float32(0.08923215), np.float32(0.07888728), np.float32(0.07529185), np.float32(0.07807003), np.float32(0.08087727), np.float32(0.070285335), np.float32(0.07270501), np.float32(0.08359869), np.float32(0.080700375), np.float32(0.08406231), np.float32(0.099464536), np.float32(0.105921686), np.float32(0.114366636), np.float32(0.13195103), np.float32(0.14553307), np.float32(0.13470703), np.float32(0.1395043), np.float32(0.14965259), np.float32(0.15311603), np.float32(0.13137187), np.float32(0.14061192), np.float32(0.13447022), np.float32(0.11549666), np.float32(0.096521385), np.float32(0.099394664), np.float32(0.104655825), np.float32(0.09576541), np.float32(0.081944), np.float32(0.07432995), np.float32(0.08713471), np.float32(0.11338792), np.float32(0.11834311), np.float32(0.10606867), np.float32(0.11044046), np.float32(0.11091328), np.float32(0.09316255), np.float32(0.06509533), np.float32(0.059236508), np.float32(0.056197055), np.float32(0.05176351), np.float32(0.043846197), np.float32(0.04358076), np.float32(0.041437645), np.float32(0.042530503), np.float32(0.043135326), np.float32(0.0438915), np.float32(0.049280412), np.float32(0.05488438), np.float32(0.059074145), np.float32(0.058759384), np.float32(0.0582508), np.float32(0.0627975), np.float32(0.06025571), np.float32(0.05121319), np.float32(0.04368048), np.float32(0.040296767), np.float32(0.041776143), np.float32(0.038977716), np.float32(0.03630563), np.float32(0.03937987), np.float32(0.043121226), np.float32(0.053300437), np.float32(0.053060167), np.float32(0.0545289), np.float32(0.06381728), np.float32(0.07209804), np.float32(0.06780223), np.float32(0.07531539), np.float32(0.07708419), np.float32(0.07810863), np.float32(0.075301565), np.float32(0.070584275), np.float32(0.066335455), np.float32(0.06708248), np.float32(0.07327009), np.float32(0.077359624), np.float32(0.07373179), np.float32(0.0790709), np.float32(0.084103696), np.float32(0.09688284), np.float32(0.10590195), np.float32(0.11720076), np.float32(0.13099302), np.float32(0.15891641), np.float32(0.17154749), np.float32(0.18648343), np.float32(0.1971698), np.float32(0.25911894), np.float32(0.26712364), np.float32(0.27707613), np.float32(0.27947998), np.float32(0.26960805), np.float32(0.283809), np.float32(0.285424), np.float32(0.31191552), np.float32(0.35648274), np.float32(0.39774203), np.float32(0.46392292), np.float32(0.47021988), np.float32(0.52689433), np.float32(0.57303166), np.float32(0.6695901), np.float32(0.7522493), np.float32(0.81032103), np.float32(0.84431785), np.float32(0.85697514), np.float32(0.88192797), np.float32(0.8875963), np.float32(0.91176933), np.float32(0.9163024), np.float32(0.9216066), np.float32(0.9204762), np.float32(0.92394966), np.float32(0.9282823), np.float32(0.9389627), np.float32(0.94404966), np.float32(0.9483255), np.float32(0.95410657), np.float32(0.95263636), np.float32(0.96080995), np.float32(0.9654379), np.float32(0.9655514), np.float32(0.9680112), np.float32(0.9685565), np.float32(0.96847457), np.float32(0.9690764), np.float32(0.97060376), np.float32(0.9702259), np.float32(0.9702746), np.float32(0.9689047), np.float32(0.9680645), np.float32(0.9704592), np.float32(0.9675258), np.float32(0.9652154), np.float32(0.9656523), np.float32(0.96519834), np.float32(0.96304184), np.float32(0.962642), np.float32(0.9582438), np.float32(0.9550951), np.float32(0.9518574), np.float32(0.95123655), np.float32(0.9510176), np.float32(0.95254064), np.float32(0.9453675), np.float32(0.94615656), np.float32(0.9471088), np.float32(0.949122), np.float32(0.95000106), np.float32(0.20007265)], 'GNTFGNLFRVTTFGESHGGGVGCVIDGCPPRLNLTEEDMQEDLDRRRPGQSRITTPRKETDTCKILSGVAQGMTLGTPIAVLVPNTDQRGGDYSEMALAYRPSHADATYDFKYGIRAVQGGGRSSARETIGRVAAGAIAKKLLKQQCGTEVLAYVSRVHQVELPEGAIDHDNLTLEQVESNIVRCPDQDMAEKMIAAIDAVRVRGDSVGGVVTCIARNVPRGLGTPVFDKLEAELAKALMSLPATKGFEIGSGFEGTKMTGSEHNDEFYIDEIGNVRTRTNRSGGIQGGISNGETIVMRIAFKPTSTITKFQKTVTRDRQETELRARGRHDPCVVPRAVPMVEAMVALVLADQLLQNYAQCQFLPLDPVLQSSKLAANPPEEEPAAAHA': [np.float32(0.5061123), np.float32(0.71817034), np.float32(0.85896796), np.float32(0.6616128), np.float32(0.6822), np.float32(0.54733557), np.float32(0.6005907), np.float32(0.49191022), np.float32(0.5647244), np.float32(0.509614), np.float32(0.4579841), np.float32(0.42677078), np.float32(0.3985436), np.float32(0.41696194), np.float32(0.3666793), np.float32(0.43544394), np.float32(0.3683055), np.float32(0.377109), np.float32(0.3783679), np.float32(0.4503157), np.float32(0.49838448), np.float32(0.5121145), np.float32(0.39302185), np.float32(0.41308716), np.float32(0.40772462), np.float32(0.37281722), np.float32(0.33070186), np.float32(0.3400311), np.float32(0.21014819), np.float32(0.202237), np.float32(0.14146607), np.float32(0.13865103), np.float32(0.15716541), np.float32(0.21171668), np.float32(0.27009603), np.float32(0.40143058), np.float32(0.51718265), np.float32(0.6074101), np.float32(0.6332774), np.float32(0.6133856), np.float32(0.66213906), np.float32(0.71089494), np.float32(0.7384354), np.float32(0.72705966), np.float32(0.7568221), np.float32(0.7676986), np.float32(0.7944528), np.float32(0.82853466), np.float32(0.8583581), np.float32(0.8094225), np.float32(0.7955487), np.float32(0.7893009), np.float32(0.768787), np.float32(0.7269285), np.float32(0.70757365), np.float32(0.6676225), np.float32(0.6589188), np.float32(0.6048082), np.float32(0.55512977), np.float32(0.55660266), np.float32(0.4471161), np.float32(0.40592942), np.float32(0.33690616), np.float32(0.38636264), np.float32(0.30186063), np.float32(0.2879341), np.float32(0.23891053), np.float32(0.20578192), np.float32(0.144439), np.float32(0.09966361), np.float32(0.08411334), np.float32(0.06671384), np.float32(0.059457455), np.float32(0.061010417), np.float32(0.059830204), np.float32(0.06572596), np.float32(0.064993165), np.float32(0.093281426), np.float32(0.09865306), np.float32(0.09298823), np.float32(0.0916914), np.float32(0.07817692), np.float32(0.072892055), np.float32(0.067151226), np.float32(0.056987546), np.float32(0.050098076), np.float32(0.04685833), np.float32(0.04533586), np.float32(0.0402804), np.float32(0.037380178), np.float32(0.042324882), np.float32(0.054901976), np.float32(0.06058362), np.float32(0.06546401), np.float32(0.06975338), np.float32(0.082722045), np.float32(0.08493891), np.float32(0.086553864), np.float32(0.08691), np.float32(0.07498374), np.float32(0.07701285), np.float32(0.06904135), np.float32(0.06690957), np.float32(0.06319329), np.float32(0.06590553), np.float32(0.07115796), np.float32(0.07139956), np.float32(0.071865514), np.float32(0.08579053), np.float32(0.09285859), np.float32(0.09441659), np.float32(0.105071284), np.float32(0.11061413), np.float32(0.10210348), np.float32(0.100427255), np.float32(0.10209161), np.float32(0.096361265), np.float32(0.091877155), np.float32(0.088140845), np.float32(0.09005407), np.float32(0.09332329), np.float32(0.0875438), np.float32(0.08323893), np.float32(0.08110434), np.float32(0.07453385), np.float32(0.07603817), np.float32(0.07895773), np.float32(0.0756051), np.float32(0.07723865), np.float32(0.07856615), np.float32(0.079052515), np.float32(0.069651514), np.float32(0.0747683), np.float32(0.08058588), np.float32(0.079118855), np.float32(0.073460296), np.float32(0.07052161), np.float32(0.071157694), np.float32(0.07656321), np.float32(0.06328131), np.float32(0.05733521), np.float32(0.059246495), np.float32(0.060404085), np.float32(0.054595634), np.float32(0.049166847), np.float32(0.050649747), np.float32(0.0526178), np.float32(0.055244666), np.float32(0.061266392), np.float32(0.060925946), np.float32(0.074183986), np.float32(0.07597765), np.float32(0.071755625), np.float32(0.07910199), np.float32(0.09543946), np.float32(0.10110202), np.float32(0.0892155), np.float32(0.08756765), np.float32(0.085832015), np.float32(0.09112877), np.float32(0.09349685), np.float32(0.08715328), np.float32(0.0871254), np.float32(0.09323253), np.float32(0.10644247), np.float32(0.11667115), np.float32(0.114848755), np.float32(0.13018258), np.float32(0.13877426), np.float32(0.13327019), np.float32(0.13094547), np.float32(0.13240765), np.float32(0.12725925), np.float32(0.1234626), np.float32(0.12218081), np.float32(0.13287994), np.float32(0.13678446), np.float32(0.13773729), np.float32(0.12032449), np.float32(0.11148436), np.float32(0.12010104), np.float32(0.114446074), np.float32(0.09415262), np.float32(0.085444234), np.float32(0.081944734), np.float32(0.07922822), np.float32(0.07037989), np.float32(0.07528604), np.float32(0.07064862), np.float32(0.059384763), np.float32(0.066107556), np.float32(0.063985966), np.float32(0.06587404), np.float32(0.06559643), np.float32(0.073912084), np.float32(0.07542846), np.float32(0.07012241), np.float32(0.06947132), np.float32(0.06349135), np.float32(0.06152111), np.float32(0.050963636), np.float32(0.042996872), np.float32(0.043741953), np.float32(0.041592527), np.float32(0.036508642), np.float32(0.03381897), np.float32(0.037668128), np.float32(0.034651704), np.float32(0.036852412), np.float32(0.041045427), np.float32(0.047868636), np.float32(0.047269303), np.float32(0.047181178), np.float32(0.05374999), np.float32(0.060348626), np.float32(0.06420403), np.float32(0.053173214), np.float32(0.05580193), np.float32(0.05957803), np.float32(0.056226373), np.float32(0.054738794), np.float32(0.061160672), np.float32(0.07034972), np.float32(0.06776375), np.float32(0.072018504), np.float32(0.092587456), np.float32(0.09824141), np.float32(0.100977905), np.float32(0.110317886), np.float32(0.11545224), np.float32(0.10698886), np.float32(0.12487981), np.float32(0.12132911), np.float32(0.11912964), np.float32(0.1289333), np.float32(0.13998032), np.float32(0.14273205), np.float32(0.16048126), np.float32(0.15571363), np.float32(0.19774355), np.float32(0.23380953), np.float32(0.23985307), np.float32(0.25060883), np.float32(0.33152002), np.float32(0.3474558), np.float32(0.26906586), np.float32(0.26850083), np.float32(0.28381968), np.float32(0.28812233), np.float32(0.21555258), np.float32(0.22067669), np.float32(0.2762893), np.float32(0.24557568), np.float32(0.33204597), np.float32(0.3174709), np.float32(0.33463988), np.float32(0.2986218), np.float32(0.31517252), np.float32(0.312442), np.float32(0.41179863), np.float32(0.45102564), np.float32(0.4469429), np.float32(0.4592223), np.float32(0.4995555), np.float32(0.4846141), np.float32(0.48432434), np.float32(0.49624342), np.float32(0.5007328), np.float32(0.46631834), np.float32(0.44628578), np.float32(0.4158032), np.float32(0.38789138), np.float32(0.3262964), np.float32(0.33177167), np.float32(0.285736), np.float32(0.2428108), np.float32(0.23693843), np.float32(0.19748624), np.float32(0.19389246), np.float32(0.18706915), np.float32(0.20510894), np.float32(0.21008371), np.float32(0.28613982), np.float32(0.20244375), np.float32(0.16853637), np.float32(0.16369805), np.float32(0.14082709), np.float32(0.15256907), np.float32(0.12799472), np.float32(0.10265945), np.float32(0.10948884), np.float32(0.14297466), np.float32(0.13618639), np.float32(0.1514339), np.float32(0.14345343), np.float32(0.13265643), np.float32(0.092931256), np.float32(0.085588396), np.float32(0.102722585), np.float32(0.096071936), np.float32(0.09949646), np.float32(0.09452408), np.float32(0.09588646), np.float32(0.10716096), np.float32(0.108142905), np.float32(0.118940786), np.float32(0.12742494), np.float32(0.14180583), np.float32(0.16787182), np.float32(0.19079866), np.float32(0.22641903), np.float32(0.24416573), np.float32(0.3036821), np.float32(0.30230126), np.float32(0.3449709), np.float32(0.38061416), np.float32(0.39570668), np.float32(0.43701866), np.float32(0.46792126), np.float32(0.53322077), np.float32(0.53195345), np.float32(0.55990595), np.float32(0.54364437), np.float32(0.57220393), np.float32(0.5555673), np.float32(0.5491627), np.float32(0.5771402), np.float32(0.5628034), np.float32(0.53579855), np.float32(0.50619656), np.float32(0.4660227), np.float32(0.42457625), np.float32(0.40673748), np.float32(0.38082746), np.float32(0.38275126), np.float32(0.38555425), np.float32(0.33913913), np.float32(0.3076862), np.float32(0.20762335), np.float32(0.16845407), np.float32(0.15446118), np.float32(0.12864076), np.float32(0.09911173), np.float32(0.1055345), np.float32(0.09802775), np.float32(0.08994302), np.float32(0.08754133), np.float32(0.1038991), np.float32(0.13108093), np.float32(0.11043894), np.float32(0.15800889), np.float32(0.19118327), np.float32(0.22621833), np.float32(0.2504473), np.float32(0.26669735), np.float32(0.2700843), np.float32(0.3250557), np.float32(0.3662824), np.float32(0.32337448), np.float32(0.3147715), np.float32(0.34938815), np.float32(0.33620217), np.float32(0.36015353), np.float32(0.4209049), np.float32(0.4519838), np.float32(0.4868521), np.float32(0.5207447), np.float32(0.5666771), np.float32(0.6091943), np.float32(0.68318814), np.float32(0.7360918), np.float32(0.7752483), np.float32(0.7974563), np.float32(0.84114873), np.float32(0.86333114), np.float32(0.86426455), np.float32(0.8817565), np.float32(0.89962703), np.float32(0.91874856), np.float32(0.93641126), np.float32(0.9530723), np.float32(0.9544405), np.float32(0.95607287), np.float32(0.9580586), np.float32(0.0051335995), np.float32(0.0068163583), np.float32(0.0049480046), np.float32(0.944943), np.float32(0.003125832)], 'MLSEASIIALDLTMVIGAATGLNLLFGFPLLPSVLLLSVDGIILMVALPMVGVHRAEMVAGTIVGVVLVCFGLGALLSGPTAPAIISGLWPKVRGDSLYIAVGLIGANVMPHTFYLHSALLQGQHKLSSKAKEIVVQENMRDTIGAFGVAMLANVAVLMVAASVFHNVGLVILTLQDAHALMEQILSNSVAPAVFGLALLCAGQLSSLSGTLTGKVTMEGFLDMSMRPWLHRSLIRGAAVIPAAFCAWHYGSEGLYRLLLFAQIVIAVELPFSAVPLVKASASESRMGSYKIPSLVESIAWVSVALVVVANIWMVFDVLLDEIDEFSGFAAHLESLLGTDSFGHHGEDTLNTSVFALVLIVIGLSVGFLIWLVVTPLRVDRIAMERKWVQEYELFESQTLSDDRLGVLEYSSDPTTSEVYDMIPMTEDIMLVNNLVGLEYPSRQESALSSIDTDPALELGRGELVKWTSTVSTSSSDIDDIVSNQPELVYLSEPAQLNGLVRTSELNEAAEPFIPSGKSLSSEPVLTSPHLPHESDKETPLKVVDPPVDATVFNQLRVPAYSKVVSHDLNVIAKPVDDSMVVASLPSVVDEKKQDVVQEAPFGHDRGHILTEPEIAGTIETFLKDASLSGDGLTKKSTAPPPQRLVAVRRHEPLAADEAESIALKRAEAEADADLIDKDDDEVDDFDHEDVVVGPLSHDNLRRSYSNLAYEASGSARSLGGRTDASEGGGSGSGSLSRLSGLGRAARRQFAAYLDEFWGKLFDLHGQPIASKGSTRLSALGSSIGPLSLPFDNPGITPRSGDPGAYLGRLNSPPDGYLGGESNGYGSKRGPSKSTSSLHQQVEQHFMDAYARAQSHATATTSSGFLGFMHDYSGRSGNSGSLQLPERQYSSMRLPTFSDEFDREPATIHGYYAPSFLGGRSATSSPALKSTRPMSSLDMHGAASARALSGQLHVQQPLGVGVQGEFEGSLYGGGFQGSLEDAIQSLRSMHALPSRNAMNCKVNADRELNGPRSWDSRMATVDPLVHRATGEIYQPSSGHSPIGRIGSMSSVRAPLSFDELSPSVTHRDGFSIQTAQSENSLWSRQPFEQSFSGMTDPSANGGSSRSRGGSGGLGTNRNGTVGGRPGKTSGGAESLSNASTAFSSGLDADLDMMETLRACICKLLCLEGSEWLFRFDNGSDEDLVAAVAAVEKMHMDADSPDRVSRNERWQAHGRPVSSFLKGSNDARRVCYCGEACVWGKGLLISFGVWCVHRVLELSLMESRPELWGKYTYVLNRLQGVLDPAFSKPRLVAPMCNCVIEVSEILSRRAPRGGLIKQGSNGFRIDSTNGDHVSLPQSSYPFPWSWGRNSSSSKGRGASATVFLEMIREVEQAVGSRKGRTGTAAGDVAFPKGKENLASVLKRYKRRLSNKPPGAAGGGGGGGGGGGGGRRSNNGFAQALVFAACL': [np.float32(0.51928973), np.float32(0.48224968), np.float32(0.40765), np.float32(0.38314104), np.float32(0.42783543), np.float32(0.5146714), np.float32(0.5091619), np.float32(0.3461576), np.float32(0.28426808), np.float32(0.23491026), np.float32(0.19986165), np.float32(0.19622883), np.float32(0.1907238), np.float32(0.18199083), np.float32(0.13754931), np.float32(0.12014621), np.float32(0.108930215), np.float32(0.11369135), np.float32(0.11692339), np.float32(0.10966862), np.float32(0.11099237), np.float32(0.0981043), np.float32(0.10099957), np.float32(0.119071715), np.float32(0.13044755), np.float32(0.17626095), np.float32(0.17278704), np.float32(0.16358846), np.float32(0.17091662), np.float32(0.15119419), np.float32(0.13813175), np.float32(0.112096295), np.float32(0.10872701), np.float32(0.0871831), np.float32(0.08716734), np.float32(0.081968464), np.float32(0.07592662), np.float32(0.06602175), np.float32(0.0670953), np.float32(0.07066039), np.float32(0.07022575), np.float32(0.073259585), np.float32(0.074033424), np.float32(0.07395985), np.float32(0.07181677), np.float32(0.08119337), np.float32(0.10204972), np.float32(0.12081154), np.float32(0.09376563), np.float32(0.08834538), np.float32(0.0944641), np.float32(0.08478235), np.float32(0.077136144), np.float32(0.073389605), np.float32(0.08258871), np.float32(0.09042704), np.float32(0.10122754), np.float32(0.1185743), np.float32(0.110073455), np.float32(0.12169769), np.float32(0.10809697), np.float32(0.099865906), np.float32(0.0771768), np.float32(0.05311969), np.float32(0.0514663), np.float32(0.057273284), np.float32(0.050290022), np.float32(0.038266174), np.float32(0.044797283), np.float32(0.039270446), np.float32(0.035962388), np.float32(0.035325166), np.float32(0.034297287), np.float32(0.039692767), np.float32(0.040552463), np.float32(0.03778285), np.float32(0.037913986), np.float32(0.042381085), np.float32(0.037832487), np.float32(0.040577285), np.float32(0.05019117), np.float32(0.051089894), np.float32(0.054430526), np.float32(0.06635544), np.float32(0.064754196), np.float32(0.07069202), np.float32(0.0853885), np.float32(0.08291114), np.float32(0.07563165), np.float32(0.07401692), np.float32(0.073022574), np.float32(0.064595066), np.float32(0.060407717), np.float32(0.05461071), np.float32(0.051067345), np.float32(0.04673114), np.float32(0.041375525), np.float32(0.04229272), np.float32(0.037254125), np.float32(0.028620293), np.float32(0.03257013), np.float32(0.028304204), np.float32(0.023432609), np.float32(0.023142617), np.float32(0.022546664), np.float32(0.020616967), np.float32(0.019012205), np.float32(0.018928818), np.float32(0.017831994), np.float32(0.017941374), np.float32(0.019076526), np.float32(0.021752413), np.float32(0.02163872), np.float32(0.021321688), np.float32(0.027285032), np.float32(0.030670404), np.float32(0.03364226), np.float32(0.03786033), np.float32(0.04092423), np.float32(0.046064466), np.float32(0.053008527), np.float32(0.06466475), np.float32(0.06755444), np.float32(0.06333226), np.float32(0.07020018), np.float32(0.07622389), np.float32(0.079821475), np.float32(0.10604679), np.float32(0.106440425), np.float32(0.12516063), np.float32(0.14570643), np.float32(0.16040757), np.float32(0.15790729), np.float32(0.1389432), np.float32(0.13481963), np.float32(0.1467494), np.float32(0.13104916), np.float32(0.12828381), np.float32(0.10632242), np.float32(0.09995578), np.float32(0.10283554), np.float32(0.09989574), np.float32(0.09647069), np.float32(0.07956755), np.float32(0.079275616), np.float32(0.08303998), np.float32(0.06801105), np.float32(0.06766742), np.float32(0.07327292), np.float32(0.06056264), np.float32(0.04824348), np.float32(0.04604203), np.float32(0.048201647), np.float32(0.042397805), np.float32(0.039480682), np.float32(0.040359333), np.float32(0.039076958), np.float32(0.03600775), np.float32(0.034371935), np.float32(0.03196639), np.float32(0.032067727), np.float32(0.030108837), np.float32(0.028435215), np.float32(0.027194405), np.float32(0.029909818), np.float32(0.03005877), np.float32(0.030445129), np.float32(0.029289434), np.float32(0.031360146), np.float32(0.027987596), np.float32(0.028076915), np.float32(0.032174088), np.float32(0.035206772), np.float32(0.04175509), np.float32(0.044715688), np.float32(0.054767594), np.float32(0.06176452), np.float32(0.06100823), np.float32(0.05968429), np.float32(0.058111038), np.float32(0.05475635), np.float32(0.05502518), np.float32(0.06800631), np.float32(0.072313294), np.float32(0.06581977), np.float32(0.07226592), np.float32(0.06973274), np.float32(0.06383871), np.float32(0.059227727), np.float32(0.06010674), np.float32(0.06330585), np.float32(0.058161132), np.float32(0.061714064), np.float32(0.056556948), np.float32(0.049730074), np.float32(0.044587016), np.float32(0.039336547), np.float32(0.038550142), np.float32(0.033658586), np.float32(0.03258306), np.float32(0.030570116), np.float32(0.029749207), np.float32(0.033707965), np.float32(0.035938483), np.float32(0.03289241), np.float32(0.035132624), np.float32(0.035212677), np.float32(0.03376925), np.float32(0.038839094), np.float32(0.03791406), np.float32(0.03888394), np.float32(0.037138302), np.float32(0.03744926), np.float32(0.031296417), np.float32(0.036721222), np.float32(0.04943938), np.float32(0.049066972), np.float32(0.05493823), np.float32(0.070020854), np.float32(0.08233814), np.float32(0.08660666), np.float32(0.096094094), np.float32(0.09262021), np.float32(0.09230699), np.float32(0.0955493), np.float32(0.09860289), np.float32(0.09216996), np.float32(0.07982659), np.float32(0.086349316), np.float32(0.08099243), np.float32(0.07752061), np.float32(0.07570792), np.float32(0.0739567), np.float32(0.07569752), np.float32(0.06849323), np.float32(0.06318207), np.float32(0.07022974), np.float32(0.072779305), np.float32(0.07376), np.float32(0.06867846), np.float32(0.06419922), np.float32(0.06616325), np.float32(0.07410843), np.float32(0.06929204), np.float32(0.06561994), np.float32(0.06858928), np.float32(0.068698615), np.float32(0.0628616), np.float32(0.060913015), np.float32(0.06972968), np.float32(0.066351876), np.float32(0.059476923), np.float32(0.06177035), np.float32(0.06326297), np.float32(0.060784224), np.float32(0.05873137), np.float32(0.05475782), np.float32(0.051815297), np.float32(0.05213459), np.float32(0.050305955), np.float32(0.050786894), np.float32(0.04660201), np.float32(0.04300316), np.float32(0.04067544), np.float32(0.03957955), np.float32(0.040627837), np.float32(0.041253474), np.float32(0.047468197), np.float32(0.05387524), np.float32(0.057329033), np.float32(0.051446334), np.float32(0.06476255), np.float32(0.10933977), np.float32(0.12463935), np.float32(0.15721771), np.float32(0.1994329), np.float32(0.20692386), np.float32(0.22909161), np.float32(0.23641379), np.float32(0.28860158), np.float32(0.29793152), np.float32(0.29462278), np.float32(0.32066432), np.float32(0.31724715), np.float32(0.30722648), np.float32(0.33445123), np.float32(0.32758918), np.float32(0.33032542), np.float32(0.27272415), np.float32(0.27084178), np.float32(0.27932763), np.float32(0.22389798), np.float32(0.21360977), np.float32(0.20581958), np.float32(0.18736774), np.float32(0.14891843), np.float32(0.12357664), np.float32(0.10367135), np.float32(0.08617819), np.float32(0.07920059), np.float32(0.07070571), np.float32(0.06388456), np.float32(0.057283208), np.float32(0.054697443), np.float32(0.05394523), np.float32(0.049615942), np.float32(0.04832686), np.float32(0.046039943), np.float32(0.047190353), np.float32(0.054772843), np.float32(0.060559046), np.float32(0.06437312), np.float32(0.0701424), np.float32(0.06761011), np.float32(0.076025724), np.float32(0.086336546), np.float32(0.08981674), np.float32(0.09397814), np.float32(0.098368265), np.float32(0.10081621), np.float32(0.09076818), np.float32(0.09117213), np.float32(0.09018055), np.float32(0.104524665), np.float32(0.09618909), np.float32(0.09178498), np.float32(0.106157474), np.float32(0.12787469), np.float32(0.1731915), np.float32(0.23183776), np.float32(0.29011896), np.float32(0.22960883), np.float32(0.29746458), np.float32(0.3266118), np.float32(0.3559173), np.float32(0.39166948), np.float32(0.38428655), np.float32(0.37058926), np.float32(0.36757484), np.float32(0.38450342), np.float32(0.36832225), np.float32(0.36680102), np.float32(0.3329563), np.float32(0.33495885), np.float32(0.33616522), np.float32(0.34978333), np.float32(0.32917413), np.float32(0.3319673), np.float32(0.2853136), np.float32(0.28266034), np.float32(0.26513302), np.float32(0.2444787), np.float32(0.20344613), np.float32(0.19749418), np.float32(0.19386654), np.float32(0.18962087), np.float32(0.14688918), np.float32(0.13185385), np.float32(0.11810297), np.float32(0.120618604), np.float32(0.10817892), np.float32(0.09966036), np.float32(0.10594341), np.float32(0.10447182), np.float32(0.11905276), np.float32(0.13075247), np.float32(0.15224648), np.float32(0.13673274), np.float32(0.15234324), np.float32(0.15979947), np.float32(0.17022473), np.float32(0.14476551), np.float32(0.13647228), np.float32(0.17483988), np.float32(0.18671982), np.float32(0.19995126), np.float32(0.20729676), np.float32(0.1838248), np.float32(0.16953354), np.float32(0.14866231), np.float32(0.14477313), np.float32(0.13460697), np.float32(0.13045064), np.float32(0.12414399), np.float32(0.13929631), np.float32(0.14093675), np.float32(0.16450585), np.float32(0.18210387), np.float32(0.18442091), np.float32(0.19510008), np.float32(0.19986027), np.float32(0.20023829), np.float32(0.21099412), np.float32(0.19399287), np.float32(0.19591118), np.float32(0.20584513), np.float32(0.21493432), np.float32(0.22426675), np.float32(0.22195542), np.float32(0.22639681), np.float32(0.22782674), np.float32(0.2873493), np.float32(0.32504302), np.float32(0.3255548), np.float32(0.33395225), np.float32(0.33258164), np.float32(0.3223664), np.float32(0.30780822), np.float32(0.29916078), np.float32(0.34205708), np.float32(0.3582228), np.float32(0.37821373), np.float32(0.32158494), np.float32(0.32018772), np.float32(0.22870074), np.float32(0.257341), np.float32(0.21631499), np.float32(0.2348202), np.float32(0.22059675), np.float32(0.21490294), np.float32(0.22206677), np.float32(0.16776767), np.float32(0.15062375), np.float32(0.13870616), np.float32(0.14353108), np.float32(0.12550308), np.float32(0.13816798), np.float32(0.15122925), np.float32(0.1408261), np.float32(0.17922102), np.float32(0.19628379), np.float32(0.28530613), np.float32(0.32782787), np.float32(0.19500911), np.float32(0.25446048), np.float32(0.20544663), np.float32(0.25006205), np.float32(0.28698778), np.float32(0.384613), np.float32(0.41820887), np.float32(0.5233898), np.float32(0.5415967), np.float32(0.59981287), np.float32(0.68562007), np.float32(0.6929895), np.float32(0.7043655), np.float32(0.73078287), np.float32(0.7302637), np.float32(0.74232405), np.float32(0.76311487), np.float32(0.7700327), np.float32(0.7625236), np.float32(0.735986), np.float32(0.69124115), np.float32(0.65453815), np.float32(0.67571986), np.float32(0.685101), np.float32(0.6694906), np.float32(0.78831285), np.float32(0.78541756), np.float32(0.811906), np.float32(0.8324434), np.float32(0.88978726), np.float32(0.89876306), np.float32(0.87839085), np.float32(0.8859854), np.float32(0.92045045), np.float32(0.9386598), np.float32(0.93827003), np.float32(0.9387043), np.float32(0.93824863), np.float32(0.9343639), np.float32(0.9470952), np.float32(0.95071507), np.float32(0.95566535), np.float32(0.9589847), np.float32(0.95678765), np.float32(0.958101), np.float32(0.961158), np.float32(0.9597482), np.float32(0.9641831), np.float32(0.96552205), np.float32(0.9641328), np.float32(0.96461403), np.float32(0.9649484), np.float32(0.96365356), np.float32(0.9639256), np.float32(0.96177906), np.float32(0.9647692), np.float32(0.96785605), np.float32(0.96750736), np.float32(0.96876913), np.float32(0.9664682), np.float32(0.9686763), np.float32(0.9693923), np.float32(0.97018147), np.float32(0.97148526), np.float32(0.9719875), np.float32(0.96968126), np.float32(0.9688354), np.float32(0.96798944), np.float32(0.9688158), np.float32(0.96943486), np.float32(0.96848863), np.float32(0.9718075), np.float32(0.97284263), np.float32(0.97309905), np.float32(0.9727358), np.float32(0.97352445), np.float32(0.9733324), np.float32(0.97303337), np.float32(0.97355574), np.float32(0.972525), np.float32(0.97292125), np.float32(0.9727117), np.float32(0.97445995), np.float32(0.9757681), np.float32(0.9761544), np.float32(0.9755828), np.float32(0.9767328), np.float32(0.97543347), np.float32(0.9745806), np.float32(0.9738071), np.float32(0.9730986), np.float32(0.973181), np.float32(0.9744108), np.float32(0.9749877), np.float32(0.9754691), np.float32(0.9739338), np.float32(0.97312886), np.float32(0.9736578), np.float32(0.9716409), np.float32(0.9698504), np.float32(0.96904165), np.float32(0.96928495), np.float32(0.968778), np.float32(0.9679852), np.float32(0.96953803), np.float32(0.9679185), np.float32(0.96606433), np.float32(0.9616805), np.float32(0.95850074), np.float32(0.95361406), np.float32(0.9524435), np.float32(0.95325047), np.float32(0.95605695), np.float32(0.9607127), np.float32(0.96238536), np.float32(0.9629744), np.float32(0.9592379), np.float32(0.95702124), np.float32(0.9550814), np.float32(0.9525918), np.float32(0.9496439), np.float32(0.9459597), np.float32(0.94313776), np.float32(0.9457654), np.float32(0.94186103), np.float32(0.9506761), np.float32(0.94947445), np.float32(0.94602555), np.float32(0.9454548), np.float32(0.94916004), np.float32(0.9481697), np.float32(0.9473109), np.float32(0.95234853), np.float32(0.9536195), np.float32(0.9546963), np.float32(0.9544597), np.float32(0.9518841), np.float32(0.9523346), np.float32(0.95088905), np.float32(0.95098215), np.float32(0.95334786), np.float32(0.95715064), np.float32(0.9560334), np.float32(0.9477703), np.float32(0.9587159), np.float32(0.96160716), np.float32(0.9574333), np.float32(0.9565029), np.float32(0.9528332), np.float32(0.9566938), np.float32(0.9596845), np.float32(0.95924675), np.float32(0.96024555), np.float32(0.9616501), np.float32(0.9642936), np.float32(0.963343), np.float32(0.96126103), np.float32(0.963561), np.float32(0.9636139), np.float32(0.9668114), np.float32(0.968054), np.float32(0.9684336), np.float32(0.96742165), np.float32(0.9684137), np.float32(0.9684909), np.float32(0.96334875), np.float32(0.9620746), np.float32(0.95783055), np.float32(0.95568734), np.float32(0.94971085), np.float32(0.9466001), np.float32(0.9333964), np.float32(0.931293), np.float32(0.9299508), np.float32(0.93254834), np.float32(0.92375815), np.float32(0.90233636), np.float32(0.8433564), np.float32(0.8609706), np.float32(0.8455), np.float32(0.8111415), np.float32(0.7961247), np.float32(0.798291), np.float32(0.81959605), np.float32(0.8134513), np.float32(0.744365), np.float32(0.73247457), np.float32(0.6790455), np.float32(0.67118347), np.float32(0.76135266), np.float32(0.7998447), np.float32(0.84138304), np.float32(0.87807006), np.float32(0.8814438), np.float32(0.86071485), np.float32(0.8903262), np.float32(0.8860727), np.float32(0.90374327), np.float32(0.91777194), np.float32(0.91234034), np.float32(0.9055521), np.float32(0.9252043), np.float32(0.9362577), np.float32(0.94569534), np.float32(0.9580993), np.float32(0.9566854), np.float32(0.9570669), np.float32(0.95083684), np.float32(0.95222694), np.float32(0.95727015), np.float32(0.9561293), np.float32(0.95401305), np.float32(0.9574633), np.float32(0.9562665), np.float32(0.95266306), np.float32(0.945333), np.float32(0.94464743), np.float32(0.93693286), np.float32(0.9277352), np.float32(0.9195657), np.float32(0.93038756), np.float32(0.9247027), np.float32(0.92067975), np.float32(0.9186813), np.float32(0.9022458), np.float32(0.9181283), np.float32(0.910252), np.float32(0.91254824), np.float32(0.90365), np.float32(0.8850685), np.float32(0.88014275), np.float32(0.89002013), np.float32(0.88059527), np.float32(0.87779), np.float32(0.8769233), np.float32(0.8891138), np.float32(0.9001537), np.float32(0.9112637), np.float32(0.91887575), np.float32(0.92341506), np.float32(0.92396164), np.float32(0.93204165), np.float32(0.9407124), np.float32(0.9425203), np.float32(0.9514592), np.float32(0.95592684), np.float32(0.9593356), np.float32(0.9627809), np.float32(0.96530825), np.float32(0.9652235), np.float32(0.9653276), np.float32(0.9635224), np.float32(0.9626842), np.float32(0.9634032), np.float32(0.96308655), np.float32(0.95903707), np.float32(0.9570977), np.float32(0.95791245), np.float32(0.95537174), np.float32(0.94747007), np.float32(0.9429935), np.float32(0.93640226), np.float32(0.93741727), np.float32(0.9310093), np.float32(0.91992444), np.float32(0.9172142), np.float32(0.9109962), np.float32(0.9109045), np.float32(0.90983224), np.float32(0.9050406), np.float32(0.89870924), np.float32(0.8856046), np.float32(0.88559526), np.float32(0.8950535), np.float32(0.9105704), np.float32(0.9176118), np.float32(0.9257982), np.float32(0.9327362), np.float32(0.9443495), np.float32(0.9502042), np.float32(0.95867), np.float32(0.958076), np.float32(0.96603626), np.float32(0.97194415), np.float32(0.9731094), np.float32(0.9763397), np.float32(0.9800994), np.float32(0.9817145), np.float32(0.9821817), np.float32(0.98332906), np.float32(0.9839968), np.float32(0.98431486), np.float32(0.9835841), np.float32(0.9826736), np.float32(0.9814667), np.float32(0.97945285), np.float32(0.9763421), np.float32(0.97125816), np.float32(0.962913), np.float32(0.95670474), np.float32(0.9414755), np.float32(0.9043582), np.float32(0.88915867), np.float32(0.8599414), np.float32(0.8468194), np.float32(0.81676906), np.float32(0.7694452), np.float32(0.7520096), np.float32(0.71694213), np.float32(0.66709334), np.float32(0.6476944), np.float32(0.62730587), np.float32(0.58678836), np.float32(0.47977358), np.float32(0.4528211), np.float32(0.44121447), np.float32(0.34575948), np.float32(0.29707977), np.float32(0.28400165), np.float32(0.27528334), np.float32(0.26207727), np.float32(0.2608771), np.float32(0.25322026), np.float32(0.2633108), np.float32(0.27729866), np.float32(0.27511624), np.float32(0.3297763), np.float32(0.31965262), np.float32(0.35011905), np.float32(0.4588174), np.float32(0.50911504), np.float32(0.60673845), np.float32(0.67871666), np.float32(0.6934687), np.float32(0.732097), np.float32(0.74166715), np.float32(0.7176793), np.float32(0.7441152), np.float32(0.75547385), np.float32(0.7747492), np.float32(0.7895798), np.float32(0.818352), np.float32(0.8292103), np.float32(0.8424527), np.float32(0.8674949), np.float32(0.8771265), np.float32(0.89284956), np.float32(0.90260136), np.float32(0.90213716), np.float32(0.8912808), np.float32(0.9133095), np.float32(0.9168147), np.float32(0.9064034), np.float32(0.914808), np.float32(0.92104053), np.float32(0.9190508), np.float32(0.9330791), np.float32(0.930907), np.float32(0.9200869), np.float32(0.9219524), np.float32(0.92727333), np.float32(0.94514924), np.float32(0.9608242), np.float32(0.9678596), np.float32(0.96711296), np.float32(0.9712351), np.float32(0.9682984), np.float32(0.97499585), np.float32(0.9759731), np.float32(0.9776699), np.float32(0.97821325), np.float32(0.9802326), np.float32(0.9815673), np.float32(0.98235035), np.float32(0.9828408), np.float32(0.9844544), np.float32(0.98432493), np.float32(0.9843025), np.float32(0.98683965), np.float32(0.98695356), np.float32(0.9879304), np.float32(0.9869446), np.float32(0.9876143), np.float32(0.987767), np.float32(0.9876864), np.float32(0.98668486), np.float32(0.98594624), np.float32(0.9862975), np.float32(0.986008), np.float32(0.98556626), np.float32(0.98571336), np.float32(0.98500186), np.float32(0.9835014), np.float32(0.9832388), np.float32(0.98284954), np.float32(0.98083067), np.float32(0.97775227), np.float32(0.9714144), np.float32(0.96742713), np.float32(0.9562117), np.float32(0.9451891), np.float32(0.92635065), np.float32(0.89559305), np.float32(0.87828517), np.float32(0.8296006), np.float32(0.8413149), np.float32(0.8064877), np.float32(0.792327), np.float32(0.76947343), np.float32(0.78668207), np.float32(0.8210735), np.float32(0.8196922), np.float32(0.80025935), np.float32(0.80239034), np.float32(0.80606544), np.float32(0.8127441), np.float32(0.8326388), np.float32(0.8358251), np.float32(0.83606964), np.float32(0.84467775), np.float32(0.88236314), np.float32(0.91241544), np.float32(0.9242126), np.float32(0.94356596), np.float32(0.94327056), np.float32(0.95011777), np.float32(0.9602504), np.float32(0.96728766), np.float32(0.96926695), np.float32(0.9739381), np.float32(0.9761381), np.float32(0.9760508), np.float32(0.97918177), np.float32(0.9800014), np.float32(0.98127604), np.float32(0.9806656), np.float32(0.9811147), np.float32(0.98135203), np.float32(0.9820509), np.float32(0.98258865), np.float32(0.9818319), np.float32(0.9814336), np.float32(0.9812883), np.float32(0.98118764), np.float32(0.98078716), np.float32(0.9792292), np.float32(0.9804074), np.float32(0.9810044), np.float32(0.9814518), np.float32(0.9816435), np.float32(0.98168844), np.float32(0.98059803), np.float32(0.9804441), np.float32(0.9804544), np.float32(0.97936994), np.float32(0.97975624), np.float32(0.980101), np.float32(0.9800463), np.float32(0.97985965), np.float32(0.9791935), np.float32(0.9793218), np.float32(0.9788084), np.float32(0.97934717), np.float32(0.9777475), np.float32(0.9790826), np.float32(0.9788842), np.float32(0.98018104), np.float32(0.9797314), np.float32(0.9789451), np.float32(0.97876555), np.float32(0.97796226), np.float32(0.9784129), np.float32(0.9790302), np.float32(0.97939014), np.float32(0.9793763), np.float32(0.98058355), np.float32(0.9805551), np.float32(0.98166806), np.float32(0.9822624), np.float32(0.9827377), np.float32(0.9832041), np.float32(0.983688), np.float32(0.9830876), np.float32(0.98360586), np.float32(0.98327154), np.float32(0.9833499), np.float32(0.98342174), np.float32(0.98274374), np.float32(0.9824713), np.float32(0.9833001), np.float32(0.9831822), np.float32(0.98317957), np.float32(0.98353475), np.float32(0.9835513), np.float32(0.9841637), np.float32(0.9838553), np.float32(0.98362285), np.float32(0.9838642), np.float32(0.98423505), np.float32(0.98395824), np.float32(0.98353106), np.float32(0.98299325), np.float32(0.9832706), np.float32(0.983318), np.float32(0.98308635), np.float32(0.9823256), np.float32(0.98105866), np.float32(0.97999704), np.float32(0.981267), np.float32(0.98184454), np.float32(0.98117757), np.float32(0.98133665), np.float32(0.9803811), np.float32(0.9813874), np.float32(0.9822994), np.float32(0.9836669), np.float32(0.98328364), np.float32(0.98427016), np.float32(0.9844387), np.float32(0.98516303), np.float32(0.98564714), np.float32(0.98536193), np.float32(0.9850418), np.float32(0.9849985), np.float32(0.984502), np.float32(0.9845873), np.float32(0.9848595), np.float32(0.9839055), np.float32(0.9835609), np.float32(0.9831359), np.float32(0.9833936), np.float32(0.9826895), np.float32(0.98076874), np.float32(0.9801918), np.float32(0.97817355), np.float32(0.97542703), np.float32(0.97512555), np.float32(0.97069013), np.float32(0.9678602), np.float32(0.9618943), np.float32(0.958431), np.float32(0.95544493), np.float32(0.9504455), np.float32(0.9453318), np.float32(0.9413106), np.float32(0.93052137), np.float32(0.9205144), np.float32(0.92190933), np.float32(0.91436255), np.float32(0.90183836), np.float32(0.89132273), np.float32(0.899705), np.float32(0.8792008), np.float32(0.8740836), np.float32(0.88152593), np.float32(0.884266), np.float32(0.89648706), np.float32(0.91031134), np.float32(0.9116663), np.float32(0.9113948), np.float32(0.933447), np.float32(0.9296116), np.float32(0.93056893), np.float32(0.91165143), np.float32(0.90885186), np.float32(0.9182285), np.float32(0.9215486), np.float32(0.9617036), np.float32(0.96259695), np.float32(0.967), np.float32(0.96791726), np.float32(0.96583885), np.float32(0.9693431), np.float32(0.97087795), np.float32(0.9706923), np.float32(0.97054243), np.float32(0.9731161), np.float32(0.97048056), np.float32(0.9695077), np.float32(0.96904343), np.float32(0.9689079), np.float32(0.9695538), np.float32(0.96986437), np.float32(0.96926), np.float32(0.9690729), np.float32(0.9668332), np.float32(0.9686114), np.float32(0.9618377), np.float32(0.9549118), np.float32(0.9586126), np.float32(0.9581325), np.float32(0.9510368), np.float32(0.95000017), np.float32(0.9474799), np.float32(0.9511333), np.float32(0.95152885), np.float32(0.95575947), np.float32(0.9666799), np.float32(0.96843386), np.float32(0.96822405), np.float32(0.97244364), np.float32(0.9708463), np.float32(0.9750562), np.float32(0.9793046), np.float32(0.9792545), np.float32(0.9796062), np.float32(0.98016363), np.float32(0.9804821), np.float32(0.98046607), np.float32(0.98038644), np.float32(0.9799729), np.float32(0.97890663), np.float32(0.9794469), np.float32(0.9794734), np.float32(0.9791692), np.float32(0.9801467), np.float32(0.98012275), np.float32(0.9796199), np.float32(0.97811663), np.float32(0.9785001), np.float32(0.97821575), np.float32(0.97750616), np.float32(0.97684616), np.float32(0.9760651), np.float32(0.9742371), np.float32(0.97598344), np.float32(0.97601897), np.float32(0.97546685), np.float32(0.9757363), np.float32(0.9749586), np.float32(0.9735536), np.float32(0.97317725), np.float32(0.9733246), np.float32(0.97424096), np.float32(0.97456926), np.float32(0.97511363), np.float32(0.9745806), np.float32(0.97391754), np.float32(0.97384155), np.float32(0.9735561), np.float32(0.9743293), np.float32(0.9741212), np.float32(0.9755373), np.float32(0.976137), np.float32(0.97628534), np.float32(0.9752793), np.float32(0.97576797), np.float32(0.9750745), np.float32(0.9739172), np.float32(0.9744228), np.float32(0.976117), np.float32(0.975833), np.float32(0.975847), np.float32(0.9767686), np.float32(0.9769473), np.float32(0.97743565), np.float32(0.97882617), np.float32(0.97857684), np.float32(0.97853506), np.float32(0.9790999), np.float32(0.97944325), np.float32(0.97985405), np.float32(0.98058265), np.float32(0.9809343), np.float32(0.98188996), np.float32(0.98226327), np.float32(0.9827253), np.float32(0.9833349), np.float32(0.98373324), np.float32(0.9841972), np.float32(0.9844838), np.float32(0.98497736), np.float32(0.9857963), np.float32(0.98610306), np.float32(0.98613447), np.float32(0.9866057), np.float32(0.9874133), np.float32(0.98751986), np.float32(0.987334), np.float32(0.98749536), np.float32(0.9879652), np.float32(0.98792946), np.float32(0.9883459), np.float32(0.9886891), np.float32(0.98872405), np.float32(0.9884884), np.float32(0.9881593), np.float32(0.98804665), np.float32(0.9882598), np.float32(0.9878902), np.float32(0.9873251), np.float32(0.98659176), np.float32(0.9858409), np.float32(0.9855009), np.float32(0.9847586), np.float32(0.9840226), np.float32(0.98183125), np.float32(0.9808503), np.float32(0.9802474), np.float32(0.97794116), np.float32(0.9752273), np.float32(0.9714878), np.float32(0.96722436), np.float32(0.9581595), np.float32(0.94292396), np.float32(0.92548263), np.float32(0.90638286), np.float32(0.8739569), np.float32(0.8159684), np.float32(0.7590754), np.float32(0.7178884), np.float32(0.6390026), np.float32(0.5322557), np.float32(0.46125054), np.float32(0.3953236), np.float32(0.29764673), np.float32(0.28283924), np.float32(0.27783668), np.float32(0.20919235), np.float32(0.17475255), np.float32(0.1370184), np.float32(0.11491654), np.float32(0.08618719), np.float32(0.07261283), np.float32(0.06657338), np.float32(0.060326368), np.float32(0.0511215), np.float32(0.04706652), np.float32(0.045715023), np.float32(0.043263398), np.float32(0.0390666), np.float32(0.044947553), np.float32(0.049378812), np.float32(0.04875315), np.float32(0.051984586), np.float32(0.05439664), np.float32(0.059561517), np.float32(0.06135247), np.float32(0.05979817), np.float32(0.06512679), np.float32(0.075670026), np.float32(0.06711424), np.float32(0.06779648), np.float32(0.07256447), np.float32(0.06647793), np.float32(0.057917465), np.float32(0.058341652), np.float32(0.062037107), np.float32(0.059808396), np.float32(0.062415715), np.float32(0.08332009), np.float32(0.11556097), np.float32(0.13547249), np.float32(0.16035764), np.float32(0.17682403), np.float32(0.19936919), np.float32(0.19901635), np.float32(0.21900865), np.float32(0.23708338), np.float32(0.26525706), np.float32(0.27240354), np.float32(0.29512396), np.float32(0.3555109), np.float32(0.36610845), np.float32(0.39212802), np.float32(0.42199245), np.float32(0.46590063), np.float32(0.5008302), np.float32(0.5204116), np.float32(0.56322193), np.float32(0.6478465), np.float32(0.65285605), np.float32(0.6725596), np.float32(0.6762001), np.float32(0.6341292), np.float32(0.6566405), np.float32(0.6900115), np.float32(0.70771873), np.float32(0.6690167), np.float32(0.6653398), np.float32(0.4969651), np.float32(0.41661343), np.float32(0.35612753), np.float32(0.31186354), np.float32(0.2734835), np.float32(0.27057385), np.float32(0.24235722), np.float32(0.24828081), np.float32(0.27365664), np.float32(0.25549185), np.float32(0.21460919), np.float32(0.17640479), np.float32(0.14884648), np.float32(0.11071221), np.float32(0.1001601), np.float32(0.115193866), np.float32(0.09209787), np.float32(0.07540346), np.float32(0.06973507), np.float32(0.066146016), np.float32(0.051821068), np.float32(0.057197306), np.float32(0.046616558), np.float32(0.039393753), np.float32(0.035697334), np.float32(0.035042588), np.float32(0.02872752), np.float32(0.031158581), np.float32(0.031756856), np.float32(0.025743188), np.float32(0.027898213), np.float32(0.030324189), np.float32(0.029965328), np.float32(0.027186155), np.float32(0.027174326), np.float32(0.02996478), np.float32(0.037261285), np.float32(0.038280312), np.float32(0.047201093), np.float32(0.04623928), np.float32(0.04987936), np.float32(0.051229388), np.float32(0.050327133), np.float32(0.04963583), np.float32(0.054997556), np.float32(0.054218926), np.float32(0.05771766), np.float32(0.058934554), np.float32(0.0558583), np.float32(0.05464079), np.float32(0.05958315), np.float32(0.061626527), np.float32(0.062221654), np.float32(0.064872004), np.float32(0.07441973), np.float32(0.06958449), np.float32(0.07079198), np.float32(0.07602755), np.float32(0.08375359), np.float32(0.088269085), np.float32(0.08254729), np.float32(0.08382511), np.float32(0.09035916), np.float32(0.09230999), np.float32(0.094407536), np.float32(0.0977569), np.float32(0.100030944), np.float32(0.10330024), np.float32(0.09406856), np.float32(0.09165524), np.float32(0.09166342), np.float32(0.09290195), np.float32(0.092153326), np.float32(0.08916284), np.float32(0.079793654), np.float32(0.07705124), np.float32(0.072336696), np.float32(0.06701133), np.float32(0.06972751), np.float32(0.067089826), np.float32(0.0667094), np.float32(0.0681757), np.float32(0.07277749), np.float32(0.07418534), np.float32(0.07710326), np.float32(0.08213461), np.float32(0.10058419), np.float32(0.11326054), np.float32(0.11889471), np.float32(0.13145019), np.float32(0.16231143), np.float32(0.19654503), np.float32(0.2262235), np.float32(0.23794106), np.float32(0.2572547), np.float32(0.3088078), np.float32(0.3538176), np.float32(0.3664343), np.float32(0.42355943), np.float32(0.5000299), np.float32(0.56744444), np.float32(0.65601414), np.float32(0.69518834), np.float32(0.7289468), np.float32(0.73711115), np.float32(0.7199239), np.float32(0.72368824), np.float32(0.7330387), np.float32(0.7934484), np.float32(0.7763109), np.float32(0.7974722), np.float32(0.8425312), np.float32(0.8381293), np.float32(0.77387154), np.float32(0.7198282), np.float32(0.64172083), np.float32(0.728496), np.float32(0.66877234), np.float32(0.5840649), np.float32(0.52629703), np.float32(0.5894616), np.float32(0.60292256), np.float32(0.5745506), np.float32(0.68234766), np.float32(0.6833495), np.float32(0.7338458), np.float32(0.6797815), np.float32(0.5918231), np.float32(0.66951776), np.float32(0.61937845), np.float32(0.56426215), np.float32(0.53145355), np.float32(0.4756309), np.float32(0.51841724), np.float32(0.54028934), np.float32(0.6899283), np.float32(0.77906454), np.float32(0.72830516), np.float32(0.75805026), np.float32(0.56729704), np.float32(0.38693398), np.float32(0.2252321), np.float32(0.18288477), np.float32(0.19601357), np.float32(0.16178256), np.float32(0.16224252), np.float32(0.14123133), np.float32(0.12389362), np.float32(0.11123282), np.float32(0.09805714), np.float32(0.093053296), np.float32(0.1006623), np.float32(0.11290448), np.float32(0.12018204), np.float32(0.12346415), np.float32(0.12635413), np.float32(0.1374633), np.float32(0.16544177), np.float32(0.2013532), np.float32(0.22916716), np.float32(0.27882656), np.float32(0.41051278), np.float32(0.4375009), np.float32(0.47181413), np.float32(0.51631016), np.float32(0.5694938), np.float32(0.59635776), np.float32(0.5988318), np.float32(0.71342206), np.float32(0.78448063), np.float32(0.8256), np.float32(0.8131226), np.float32(0.8208897), np.float32(0.8109516), np.float32(0.8284104), np.float32(0.76421386), np.float32(0.7580896), np.float32(0.74938655), np.float32(0.6926625), np.float32(0.6593781), np.float32(0.67056954), np.float32(0.6196998), np.float32(0.5540546), np.float32(0.46088183), np.float32(0.4301672), np.float32(0.41244128), np.float32(0.41921097), np.float32(0.45257324), np.float32(0.5431286), np.float32(0.575268), np.float32(0.60904), np.float32(0.672622), np.float32(0.7388807), np.float32(0.7659682), np.float32(0.8079115), np.float32(0.857494), np.float32(0.88672966), np.float32(0.89081323), np.float32(0.91102284), np.float32(0.9304658), np.float32(0.9433024), np.float32(0.95364416), np.float32(0.97056556), np.float32(0.9757953), np.float32(0.9795289), np.float32(0.9817214), np.float32(0.98328227), np.float32(0.9842576), np.float32(0.9851087), np.float32(0.98585296), np.float32(0.98579675), np.float32(0.98356277), np.float32(0.98157334), np.float32(0.9790856), np.float32(0.9768937), np.float32(0.975466), np.float32(0.973445), np.float32(0.97131425), np.float32(0.9713878), np.float32(0.9691204), np.float32(0.9694613), np.float32(0.9695235), np.float32(0.96615845), np.float32(0.96066904), np.float32(0.9590635), np.float32(0.9495218), np.float32(0.9448735), np.float32(0.94969666), np.float32(0.006219188), np.float32(0.9114259), np.float32(0.8744927), np.float32(0.81884)], 'MYKRDVAIVLLACVALLVSLQNEGTFTFEKAWFHHTQDETQELYAQHHELPAPVVADLNGDGHIELVVTTPDLKLQVVQPAPPGHHGEGFARAVEINSISLLFRRALVAAGHRPVALQVGYIDPLPLERVRPLRKQVIVVVTASWQVLCFDHNLVMLWEYDARVHFPHHSHIKEVAVYISPHQVHGADRGLVVVGASVMRGDVASGEGLQSVAGGGVNGTGSFFEDDDVLLSEMREDAERRRLSKGAGLAEQLSDLDKDDPLAGLPGSRHFSYVAVEGGKGAVRWQHGSGDFHKDLDELSSGLVPQHQYRLDAEKLEGRHFGEASCRDYRESVLHVLPHVWDRPADTRLMEAHFIKHRVGRGASKHELAVHGSAGRGLKQTDGAGKAHAAPSGLLAGGLFRQKVGSKAGRQSAASAGNRHVAGAHGGQAAHGRGGAHHHSLDAAAPGGGAGKRGGGGGKGGKGGHDHLAADVSTKGTAAEALAGAAAAAGGGEVSHAHNVTANALVAFLEEGVEVLHLFSGRTVCKLHLPPRTLHADLNGDGVLDHISVYHGHTAQAGDGEEGDALLPGELRSVSGRGHAVSGRCTAHVRSGIPPSETLFTVQVCHTRKFGVSASRNVFQRAAAAAQPTELATPVMLPIPDLHGYSSRRRQHGMLVFMTNKGEMTAVSSGGAHLWQEYLQVSWPPADQNPDHVVPTLAAMALYTHAVPTTVLAAGTDHAVIVSEHGHVLAELELPAAPTQPLVVSDFNGDGLNDIIVVTNKGLYGYVQVQHLAGGMSLSALLLTLLIALGLVYFTQHYDPMGSMGSGGVGAGGAMGGAGAARRSAKQLRSTDYVD': [np.float32(0.90429527), np.float32(0.93251836), np.float32(0.93170494), np.float32(0.92140245), np.float32(0.902385), np.float32(0.9121933), np.float32(0.91570455), np.float32(0.9166317), np.float32(0.91971177), np.float32(0.9192405), np.float32(0.9301899), np.float32(0.93194276), np.float32(0.92736363), np.float32(0.9197888), np.float32(0.8845696), np.float32(0.86181843), np.float32(0.8250332), np.float32(0.7982866), np.float32(0.7550996), np.float32(0.66431147), np.float32(0.6594735), np.float32(0.63687754), np.float32(0.60778207), np.float32(0.611892), np.float32(0.6075406), np.float32(0.6042403), np.float32(0.596359), np.float32(0.5759255), np.float32(0.5298531), np.float32(0.4549268), np.float32(0.38710055), np.float32(0.3748187), np.float32(0.34607932), np.float32(0.3249613), np.float32(0.30019966), np.float32(0.28226787), np.float32(0.28376386), np.float32(0.2867076), np.float32(0.3160511), np.float32(0.3064118), np.float32(0.31311858), np.float32(0.3168941), np.float32(0.34568638), np.float32(0.33147427), np.float32(0.26985723), np.float32(0.2739056), np.float32(0.23224416), np.float32(0.3053831), np.float32(0.2731424), np.float32(0.30711263), np.float32(0.27205628), np.float32(0.21527113), np.float32(0.21293378), np.float32(0.209961), np.float32(0.16793339), np.float32(0.15087263), np.float32(0.13221309), np.float32(0.12895918), np.float32(0.1248971), np.float32(0.13445729), np.float32(0.13211602), np.float32(0.11555921), np.float32(0.13061683), np.float32(0.10850469), np.float32(0.10793574), np.float32(0.097089015), np.float32(0.09128875), np.float32(0.10542245), np.float32(0.104891166), np.float32(0.12292473), np.float32(0.11708872), np.float32(0.11518468), np.float32(0.11230656), np.float32(0.112180926), np.float32(0.114755765), np.float32(0.12678243), np.float32(0.15135665), np.float32(0.15325533), np.float32(0.14230253), np.float32(0.14514868), np.float32(0.15679996), np.float32(0.1461659), np.float32(0.14579192), np.float32(0.12840006), np.float32(0.10380758), np.float32(0.10655433), np.float32(0.09894395), np.float32(0.099990815), np.float32(0.0996784), np.float32(0.10146481), np.float32(0.10633049), np.float32(0.09621204), np.float32(0.09127825), np.float32(0.08819892), np.float32(0.072708465), np.float32(0.06145032), np.float32(0.051050156), np.float32(0.04747067), np.float32(0.041965082), np.float32(0.041426998), np.float32(0.038813703), np.float32(0.040841054), np.float32(0.041912798), np.float32(0.04157135), np.float32(0.03898827), np.float32(0.041416835), np.float32(0.03938349), np.float32(0.03618213), np.float32(0.038629934), np.float32(0.038737483), np.float32(0.03836768), np.float32(0.04451686), np.float32(0.05195529), np.float32(0.05561383), np.float32(0.06262909), np.float32(0.0662311), np.float32(0.07721726), np.float32(0.08685764), np.float32(0.095434226), np.float32(0.103929736), np.float32(0.10717581), np.float32(0.10455893), np.float32(0.11231546), np.float32(0.120173976), np.float32(0.11047327), np.float32(0.09921116), np.float32(0.09653484), np.float32(0.09074134), np.float32(0.0787122), np.float32(0.08036009), np.float32(0.07345673), np.float32(0.06833792), np.float32(0.06494253), np.float32(0.059129316), np.float32(0.059330195), np.float32(0.052670594), np.float32(0.044390302), np.float32(0.039575174), np.float32(0.037249867), np.float32(0.034424596), np.float32(0.030283546), np.float32(0.029141022), np.float32(0.02700382), np.float32(0.02352285), np.float32(0.02077463), np.float32(0.018211676), np.float32(0.016100828), np.float32(0.014838854), np.float32(0.014590158), np.float32(0.017027304), np.float32(0.016749863), np.float32(0.01900134), np.float32(0.02489223), np.float32(0.031414058), np.float32(0.0318554), np.float32(0.034361426), np.float32(0.037496477), np.float32(0.046173275), np.float32(0.055323344), np.float32(0.06168785), np.float32(0.06518868), np.float32(0.06998779), np.float32(0.07378921), np.float32(0.06580598), np.float32(0.063990936), np.float32(0.063795984), np.float32(0.06593009), np.float32(0.06331893), np.float32(0.057951465), np.float32(0.07074083), np.float32(0.07921399), np.float32(0.0823304), np.float32(0.07822379), np.float32(0.079040185), np.float32(0.07537888), np.float32(0.07877788), np.float32(0.08818226), np.float32(0.0981263), np.float32(0.10622783), np.float32(0.092027694), np.float32(0.08334605), np.float32(0.06782442), np.float32(0.05003368), np.float32(0.04307733), np.float32(0.042507045), np.float32(0.037635084), np.float32(0.042079825), np.float32(0.054710735), np.float32(0.08012383), np.float32(0.11244713), np.float32(0.120298766), np.float32(0.13277212), np.float32(0.30093223), np.float32(0.22919336), np.float32(0.33425352), np.float32(0.36557302), np.float32(0.4961285), np.float32(0.58187294), np.float32(0.56121814), np.float32(0.5276617), np.float32(0.5401333), np.float32(0.50925744), np.float32(0.48511088), np.float32(0.34254524), np.float32(0.48971772), np.float32(0.59433365), np.float32(0.63956964), np.float32(0.7461467), np.float32(0.8372915), np.float32(0.8832612), np.float32(0.8578035), np.float32(0.9010361), np.float32(0.91559136), np.float32(0.93432707), np.float32(0.945099), np.float32(0.94656384), np.float32(0.94108516), np.float32(0.93619555), np.float32(0.92914796), np.float32(0.9341553), np.float32(0.92333627), np.float32(0.9242934), np.float32(0.88011193), np.float32(0.8448559), np.float32(0.80440384), np.float32(0.7443654), np.float32(0.6937328), np.float32(0.7328485), np.float32(0.5565549), np.float32(0.61129224), np.float32(0.564606), np.float32(0.5182751), np.float32(0.42349434), np.float32(0.5000787), np.float32(0.50572205), np.float32(0.41804713), np.float32(0.4116494), np.float32(0.35381317), np.float32(0.29414567), np.float32(0.37026787), np.float32(0.3971648), np.float32(0.39283714), np.float32(0.46873075), np.float32(0.65266967), np.float32(0.77538383), np.float32(0.72497696), np.float32(0.81291926), np.float32(0.7494941), np.float32(0.81677943), np.float32(0.8964476), np.float32(0.89358133), np.float32(0.90608907), np.float32(0.8855126), np.float32(0.883457), np.float32(0.9164418), np.float32(0.90306395), np.float32(0.90263355), np.float32(0.89705414), np.float32(0.8438184), np.float32(0.83642006), np.float32(0.8188062), np.float32(0.75934416), np.float32(0.8686046), np.float32(0.8738481), np.float32(0.82152814), np.float32(0.77320915), np.float32(0.78461754), np.float32(0.73907804), np.float32(0.7376112), np.float32(0.748506), np.float32(0.7438111), np.float32(0.5926685), np.float32(0.70247054), np.float32(0.5556489), np.float32(0.5964282), np.float32(0.71666145), np.float32(0.73351514), np.float32(0.61065775), np.float32(0.66111165), np.float32(0.40119773), np.float32(0.18102294), np.float32(0.11729577), np.float32(0.21583392), np.float32(0.23110212), np.float32(0.14214535), np.float32(0.34408477), np.float32(0.36085212), np.float32(0.42867923), np.float32(0.42139032), np.float32(0.39219937), np.float32(0.4084939), np.float32(0.40144387), np.float32(0.4113285), np.float32(0.40150777), np.float32(0.3742477), np.float32(0.39719164), np.float32(0.4083013), np.float32(0.393323), np.float32(0.463902), np.float32(0.32341674), np.float32(0.33817145), np.float32(0.26817653), np.float32(0.31957835), np.float32(0.2284597), np.float32(0.2703645), np.float32(0.27992094), np.float32(0.28910694), np.float32(0.27519563), np.float32(0.33467245), np.float32(0.31764233), np.float32(0.29422954), np.float32(0.34335926), np.float32(0.31643394), np.float32(0.21911241), np.float32(0.19243447), np.float32(0.18204783), np.float32(0.1861912), np.float32(0.18391053), np.float32(0.17491151), np.float32(0.17096405), np.float32(0.17945611), np.float32(0.1755093), np.float32(0.13718109), np.float32(0.17563678), np.float32(0.1794446), np.float32(0.15467928), np.float32(0.18692881), np.float32(0.18403967), np.float32(0.17086095), np.float32(0.14456709), np.float32(0.13094689), np.float32(0.11010622), np.float32(0.12364442), np.float32(0.1526169), np.float32(0.14197229), np.float32(0.12324365), np.float32(0.15573959), np.float32(0.15643013), np.float32(0.14866273), np.float32(0.118454844), np.float32(0.10023157), np.float32(0.110421546), np.float32(0.099519596), np.float32(0.07691612), np.float32(0.10771959), np.float32(0.1476798), np.float32(0.14659227), np.float32(0.14350373), np.float32(0.16912071), np.float32(0.18502715), np.float32(0.1973498), np.float32(0.187688), np.float32(0.21849516), np.float32(0.2428528), np.float32(0.22452344), np.float32(0.25646028), np.float32(0.28081134), np.float32(0.29809383), np.float32(0.35979897), np.float32(0.47080243), np.float32(0.4486045), np.float32(0.5451514), np.float32(0.67591053), np.float32(0.69437116), np.float32(0.72764814), np.float32(0.8100629), np.float32(0.8433055), np.float32(0.8700971), np.float32(0.8891076), np.float32(0.92870307), np.float32(0.94716966), np.float32(0.9607112), np.float32(0.96422756), np.float32(0.96642524), np.float32(0.97030735), np.float32(0.97278893), np.float32(0.9763614), np.float32(0.9770856), np.float32(0.9781334), np.float32(0.98065233), np.float32(0.98161465), np.float32(0.9824576), np.float32(0.98483723), np.float32(0.9852401), np.float32(0.98569787), np.float32(0.98554844), np.float32(0.98517203), np.float32(0.9857393), np.float32(0.98573524), np.float32(0.986883), np.float32(0.98535234), np.float32(0.9856641), np.float32(0.9859265), np.float32(0.9848645), np.float32(0.9850038), np.float32(0.9853549), np.float32(0.9854152), np.float32(0.9852213), np.float32(0.98464173), np.float32(0.98189515), np.float32(0.9811646), np.float32(0.9806667), np.float32(0.98307854), np.float32(0.9827571), np.float32(0.9819359), np.float32(0.9804372), np.float32(0.98019916), np.float32(0.97781336), np.float32(0.97912014), np.float32(0.97916645), np.float32(0.9810754), np.float32(0.9815772), np.float32(0.9825423), np.float32(0.9827078), np.float32(0.98302186), np.float32(0.9834864), np.float32(0.9839468), np.float32(0.984201), np.float32(0.9851694), np.float32(0.9854401), np.float32(0.9855576), np.float32(0.9862271), np.float32(0.98689914), np.float32(0.98710525), np.float32(0.9870776), np.float32(0.98687184), np.float32(0.9867611), np.float32(0.98695636), np.float32(0.9860234), np.float32(0.9863962), np.float32(0.9862664), np.float32(0.98685604), np.float32(0.98667186), np.float32(0.9866344), np.float32(0.9864834), np.float32(0.98640895), np.float32(0.9863984), np.float32(0.9860766), np.float32(0.98658735), np.float32(0.9865731), np.float32(0.9864872), np.float32(0.9870538), np.float32(0.98704636), np.float32(0.98713267), np.float32(0.98782676), np.float32(0.98768175), np.float32(0.9875223), np.float32(0.988187), np.float32(0.98842096), np.float32(0.98783827), np.float32(0.98804384), np.float32(0.98762274), np.float32(0.9877936), np.float32(0.987147), np.float32(0.98700714), np.float32(0.9869307), np.float32(0.9867422), np.float32(0.9865871), np.float32(0.9859605), np.float32(0.98598737), np.float32(0.98564214), np.float32(0.9847476), np.float32(0.983055), np.float32(0.9823386), np.float32(0.98170793), np.float32(0.98006976), np.float32(0.97893095), np.float32(0.97791743), np.float32(0.97819716), np.float32(0.97677785), np.float32(0.9764653), np.float32(0.9750006), np.float32(0.97341263), np.float32(0.96972984), np.float32(0.9613807), np.float32(0.95943666), np.float32(0.9545567), np.float32(0.95364004), np.float32(0.9537495), np.float32(0.956065), np.float32(0.9539834), np.float32(0.9607891), np.float32(0.96475774), np.float32(0.9653619), np.float32(0.97116596), np.float32(0.96495837), np.float32(0.9642428), np.float32(0.95468795), np.float32(0.9518338), np.float32(0.9450016), np.float32(0.9274429), np.float32(0.90472007), np.float32(0.85211426), np.float32(0.81638396), np.float32(0.7592453), np.float32(0.7585237), np.float32(0.73647755), np.float32(0.695516), np.float32(0.69684714), np.float32(0.68322396), np.float32(0.62742245), np.float32(0.55676603), np.float32(0.48331943), np.float32(0.26436475), np.float32(0.17181133), np.float32(0.09340533), np.float32(0.10781759), np.float32(0.08973006), np.float32(0.07369562), np.float32(0.0691538), np.float32(0.07533327), np.float32(0.069007106), np.float32(0.066057086), np.float32(0.067876235), np.float32(0.078742325), np.float32(0.07110051), np.float32(0.09611659), np.float32(0.1013238), np.float32(0.085561946), np.float32(0.08584812), np.float32(0.096300706), np.float32(0.09684077), np.float32(0.07273918), np.float32(0.07375053), np.float32(0.06463552), np.float32(0.06923591), np.float32(0.070643246), np.float32(0.08399091), np.float32(0.106516704), np.float32(0.11681341), np.float32(0.12576681), np.float32(0.13320735), np.float32(0.13338688), np.float32(0.1282127), np.float32(0.10477511), np.float32(0.09848795), np.float32(0.10644189), np.float32(0.12959953), np.float32(0.098469704), np.float32(0.11093122), np.float32(0.12378243), np.float32(0.21026608), np.float32(0.3386426), np.float32(0.27497816), np.float32(0.30103767), np.float32(0.26450193), np.float32(0.34036806), np.float32(0.42796034), np.float32(0.29154202), np.float32(0.3025567), np.float32(0.39321846), np.float32(0.34658763), np.float32(0.32193664), np.float32(0.34137395), np.float32(0.38346103), np.float32(0.43687707), np.float32(0.6538756), np.float32(0.6992505), np.float32(0.7176921), np.float32(0.71464616), np.float32(0.7054558), np.float32(0.76396424), np.float32(0.78759825), np.float32(0.80068845), np.float32(0.8226682), np.float32(0.88529366), np.float32(0.8827366), np.float32(0.81950766), np.float32(0.8468959), np.float32(0.7741779), np.float32(0.75503397), np.float32(0.7360148), np.float32(0.7386131), np.float32(0.6579008), np.float32(0.53817683), np.float32(0.33291396), np.float32(0.2886667), np.float32(0.22233535), np.float32(0.22508682), np.float32(0.2106606), np.float32(0.19949564), np.float32(0.19362275), np.float32(0.171857), np.float32(0.21517949), np.float32(0.22467881), np.float32(0.21856366), np.float32(0.16200306), np.float32(0.16225691), np.float32(0.13769397), np.float32(0.093252264), np.float32(0.069766745), np.float32(0.055403363), np.float32(0.047194768), np.float32(0.04626108), np.float32(0.04944064), np.float32(0.047128335), np.float32(0.045666754), np.float32(0.055407304), np.float32(0.048763547), np.float32(0.05502921), np.float32(0.05860931), np.float32(0.06367178), np.float32(0.063420475), np.float32(0.052986953), np.float32(0.05053898), np.float32(0.055949263), np.float32(0.047672175), np.float32(0.038857043), np.float32(0.036465123), np.float32(0.036917176), np.float32(0.035569865), np.float32(0.037954744), np.float32(0.046971876), np.float32(0.049635056), np.float32(0.05637504), np.float32(0.069246866), np.float32(0.08064707), np.float32(0.1003552), np.float32(0.12036306), np.float32(0.13176753), np.float32(0.13806988), np.float32(0.14093548), np.float32(0.1484189), np.float32(0.15664412), np.float32(0.20960893), np.float32(0.18997107), np.float32(0.19883555), np.float32(0.17080346), np.float32(0.16395456), np.float32(0.16134217), np.float32(0.1649644), np.float32(0.21309783), np.float32(0.2142605), np.float32(0.20232351), np.float32(0.23684429), np.float32(0.20481196), np.float32(0.2205055), np.float32(0.22684877), np.float32(0.21913892), np.float32(0.21290222), np.float32(0.18620408), np.float32(0.1472604), np.float32(0.10550211), np.float32(0.07650615), np.float32(0.0666891), np.float32(0.055784825), np.float32(0.047262024), np.float32(0.048207205), np.float32(0.048142385), np.float32(0.065358154), np.float32(0.071686484), np.float32(0.09372273), np.float32(0.08040523), np.float32(0.072578296), np.float32(0.053172972), np.float32(0.04327992), np.float32(0.031084385), np.float32(0.03007901), np.float32(0.030006533), np.float32(0.02872129), np.float32(0.025543502), np.float32(0.021838909), np.float32(0.020160282), np.float32(0.01797433), np.float32(0.016916325), np.float32(0.018245136), np.float32(0.019008284), np.float32(0.019251933), np.float32(0.024281474), np.float32(0.027045477), np.float32(0.032409742), np.float32(0.036580633), np.float32(0.03748793), np.float32(0.037686825), np.float32(0.040479686), np.float32(0.043404754), np.float32(0.0528586), np.float32(0.061515037), np.float32(0.068530686), np.float32(0.0813612), np.float32(0.08475364), np.float32(0.08081832), np.float32(0.07519646), np.float32(0.07280515), np.float32(0.06935448), np.float32(0.059912782), np.float32(0.061700497), np.float32(0.059816737), np.float32(0.050790895), np.float32(0.04411621), np.float32(0.046240352), np.float32(0.0475219), np.float32(0.044471353), np.float32(0.044224318), np.float32(0.045365527), np.float32(0.046198897), np.float32(0.043300427), np.float32(0.039309733), np.float32(0.035021286), np.float32(0.026680427), np.float32(0.023280265), np.float32(0.019125517), np.float32(0.016398247), np.float32(0.0144146), np.float32(0.014640977), np.float32(0.015906205), np.float32(0.01737472), np.float32(0.015933651), np.float32(0.016997583), np.float32(0.018280659), np.float32(0.018246075), np.float32(0.018509284), np.float32(0.021222807), np.float32(0.02311324), np.float32(0.024643792), np.float32(0.027794044), np.float32(0.025989922), np.float32(0.026607169), np.float32(0.02386001), np.float32(0.026129574), np.float32(0.024717545), np.float32(0.024486834), np.float32(0.02553558), np.float32(0.028754901), np.float32(0.03372392), np.float32(0.03548168), np.float32(0.041759416), np.float32(0.054702166), np.float32(0.054195855), np.float32(0.05248255), np.float32(0.058013834), np.float32(0.06388464), np.float32(0.06855762), np.float32(0.07522799), np.float32(0.080625914), np.float32(0.0993006), np.float32(0.10192256), np.float32(0.09374952), np.float32(0.10536969), np.float32(0.098381266), np.float32(0.09900607), np.float32(0.100031294), np.float32(0.098373994), np.float32(0.08676556), np.float32(0.08940513), np.float32(0.07101039), np.float32(0.06933815), np.float32(0.061811246), np.float32(0.06052553), np.float32(0.0628677), np.float32(0.06364902), np.float32(0.052811004), np.float32(0.054406606), np.float32(0.05200649), np.float32(0.049950458), np.float32(0.050326772), np.float32(0.05151161), np.float32(0.04940944), np.float32(0.06024522), np.float32(0.06644065), np.float32(0.075301565), np.float32(0.09041224), np.float32(0.125042), np.float32(0.14066857), np.float32(0.1725954), np.float32(0.18964365), np.float32(0.19476393), np.float32(0.2110365), np.float32(0.24661757), np.float32(0.223688), np.float32(0.25296292), np.float32(0.24702135), np.float32(0.24384417), np.float32(0.22283307), np.float32(0.23424298), np.float32(0.24812047), np.float32(0.23563445), np.float32(0.26280358), np.float32(0.2515281), np.float32(0.25289363), np.float32(0.23254973), np.float32(0.25480956), np.float32(0.18839993), np.float32(0.1836792), np.float32(0.13441734), np.float32(0.13020699), np.float32(0.13186891), np.float32(0.12973078), np.float32(0.16326153), np.float32(0.1706801), np.float32(0.17226021), np.float32(0.2002755), np.float32(0.20857206), np.float32(0.2299362), np.float32(0.25684372), np.float32(0.31557447), np.float32(0.3666661), np.float32(0.48779705), np.float32(0.6402293), np.float32(0.72863007), np.float32(0.84105045), np.float32(0.87363154), np.float32(0.91316086), np.float32(0.94551724), np.float32(0.9462303), np.float32(0.9593627), np.float32(0.96687716), np.float32(0.9682797), np.float32(0.9760971), np.float32(0.97730833), np.float32(0.97997904), np.float32(0.9836247), np.float32(0.98344165), np.float32(0.9848043), np.float32(0.9847068), np.float32(0.98473734), np.float32(0.9833103), np.float32(0.9846224), np.float32(0.983889), np.float32(0.9816497), np.float32(0.98106015), np.float32(0.9782658), np.float32(0.97467095), np.float32(0.97274595), np.float32(0.97174734), np.float32(0.9632802), np.float32(0.9725981), np.float32(0.96236813), np.float32(0.96081835), np.float32(0.9469681), np.float32(0.9515119), np.float32(0.9306492), np.float32(0.9001467), np.float32(0.92867255), np.float32(0.901663)], 'MIVHYKLDLLYTLIQSQCLYKLHRVGYVGTRVFIWLTYRITFGLIDSMFIMSCAATRTGVIPKFHKIIMPSLSKFVIKPLKVSISSTSTPFSSTCFCNQPSFHLPQNPSSVTPPPPPPPPPHIITTTTATLHSLTTTMMRITDLNKLKPLTSQIETLTHRFLQKCSVSGTAKGKGKVKDGQTLKRSKITIKKGQQKPDPSATKGPRKGQLEQLIDDCLQAKAPVRYLKPKEREREAEREKMGLISENRKLEIANFKKNKNKDKNDKNDDEKIARIGPEGLDLITLGVVDGDKVPKYELTVEDGRRLAKEYSRILMRKHRARQVAETGLLKCKKEAIEALPEGLREAALVPDLTPFPVNRFMATLTPPIEGYNEKIVEAAKRQSSVKGKLR': [np.float32(0.69447756), np.float32(0.58897537), np.float32(0.60627186), np.float32(0.6600347), np.float32(0.5442917), np.float32(0.5356393), np.float32(0.51659346), np.float32(0.5202515), np.float32(0.47502753), np.float32(0.50978345), np.float32(0.50445473), np.float32(0.5064696), np.float32(0.4774603), np.float32(0.40590838), np.float32(0.38037363), np.float32(0.3626441), np.float32(0.44007382), np.float32(0.43474016), np.float32(0.45010206), np.float32(0.47409508), np.float32(0.43162045), np.float32(0.4494726), np.float32(0.39728203), np.float32(0.38060224), np.float32(0.40874004), np.float32(0.4140168), np.float32(0.43084738), np.float32(0.45214236), np.float32(0.4579409), np.float32(0.4999869), np.float32(0.4700856), np.float32(0.5390509), np.float32(0.5665261), np.float32(0.58205265), np.float32(0.58579046), np.float32(0.5625544), np.float32(0.5350391), np.float32(0.49909008), np.float32(0.52972203), np.float32(0.47698194), np.float32(0.45032194), np.float32(0.3645651), np.float32(0.40640014), np.float32(0.40512714), np.float32(0.4376253), np.float32(0.53981495), np.float32(0.5719813), np.float32(0.59626037), np.float32(0.5959892), np.float32(0.5977487), np.float32(0.6170627), np.float32(0.64950866), np.float32(0.6240586), np.float32(0.6646157), np.float32(0.68317884), np.float32(0.6777009), np.float32(0.6761863), np.float32(0.6418857), np.float32(0.65777093), np.float32(0.61961126), np.float32(0.6381052), np.float32(0.5797884), np.float32(0.6544846), np.float32(0.6380419), np.float32(0.6711027), np.float32(0.7011239), np.float32(0.7287961), np.float32(0.7629803), np.float32(0.8004971), np.float32(0.8037848), np.float32(0.78347987), np.float32(0.79557824), np.float32(0.7645052), np.float32(0.7671246), np.float32(0.785285), np.float32(0.81216437), np.float32(0.8236369), np.float32(0.8175489), np.float32(0.81245637), np.float32(0.8443723), np.float32(0.8544907), np.float32(0.88546455), np.float32(0.8832158), np.float32(0.88929296), np.float32(0.89689404), np.float32(0.9072323), np.float32(0.90488315), np.float32(0.9138168), np.float32(0.90312314), np.float32(0.9015615), np.float32(0.8712977), np.float32(0.89834315), np.float32(0.90277404), np.float32(0.91672033), np.float32(0.9119169), np.float32(0.9260455), np.float32(0.93899757), np.float32(0.9514821), np.float32(0.9457736), np.float32(0.940869), np.float32(0.93859655), np.float32(0.9272118), np.float32(0.9347781), np.float32(0.93791765), np.float32(0.938646), np.float32(0.9459313), np.float32(0.954972), np.float32(0.96115303), np.float32(0.96510935), np.float32(0.97005457), np.float32(0.96797365), np.float32(0.96950465), np.float32(0.96821755), np.float32(0.963145), np.float32(0.95677316), np.float32(0.95148265), np.float32(0.9539385), np.float32(0.9441052), np.float32(0.93728435), np.float32(0.9357987), np.float32(0.9363412), np.float32(0.929755), np.float32(0.91693306), np.float32(0.88679385), np.float32(0.8723119), np.float32(0.82754046), np.float32(0.7877092), np.float32(0.7669801), np.float32(0.73906267), np.float32(0.67969453), np.float32(0.63205755), np.float32(0.65541065), np.float32(0.7161432), np.float32(0.6833558), np.float32(0.6997804), np.float32(0.68486863), np.float32(0.69794697), np.float32(0.7428511), np.float32(0.74303764), np.float32(0.7721041), np.float32(0.76051545), np.float32(0.74363494), np.float32(0.7278882), np.float32(0.63862675), np.float32(0.5810666), np.float32(0.5599783), np.float32(0.5232443), np.float32(0.4950408), np.float32(0.49837783), np.float32(0.47672805), np.float32(0.44777626), np.float32(0.42169288), np.float32(0.414397), np.float32(0.35614634), np.float32(0.40583453), np.float32(0.44696072), np.float32(0.4062295), np.float32(0.43469715), np.float32(0.4917379), np.float32(0.5000273), np.float32(0.5343044), np.float32(0.5319992), np.float32(0.61751723), np.float32(0.7170871), np.float32(0.77089906), np.float32(0.75786775), np.float32(0.8105238), np.float32(0.8505619), np.float32(0.86703664), np.float32(0.89537454), np.float32(0.9166644), np.float32(0.93239266), np.float32(0.94751567), np.float32(0.96284455), np.float32(0.9659295), np.float32(0.97023094), np.float32(0.97289026), np.float32(0.9728045), np.float32(0.97484213), np.float32(0.975425), np.float32(0.97698057), np.float32(0.9760369), np.float32(0.9765803), np.float32(0.97786885), np.float32(0.97571045), np.float32(0.9745816), np.float32(0.9746319), np.float32(0.9737405), np.float32(0.9714826), np.float32(0.9709779), np.float32(0.9738158), np.float32(0.9763496), np.float32(0.97636753), np.float32(0.9760206), np.float32(0.9770324), np.float32(0.9786639), np.float32(0.97925764), np.float32(0.9779845), np.float32(0.9775058), np.float32(0.97616917), np.float32(0.9726553), np.float32(0.9688802), np.float32(0.96375936), np.float32(0.95540047), np.float32(0.9478375), np.float32(0.9366748), np.float32(0.9297971), np.float32(0.91375726), np.float32(0.8905058), np.float32(0.87619185), np.float32(0.85915524), np.float32(0.8655561), np.float32(0.86804086), np.float32(0.8847562), np.float32(0.8810259), np.float32(0.8439915), np.float32(0.8393042), np.float32(0.8179208), np.float32(0.78028077), np.float32(0.6896151), np.float32(0.69388217), np.float32(0.68527055), np.float32(0.6806164), np.float32(0.65522856), np.float32(0.6066349), np.float32(0.64040405), np.float32(0.67731625), np.float32(0.67097527), np.float32(0.6628069), np.float32(0.6743555), np.float32(0.67205065), np.float32(0.62037873), np.float32(0.62395877), np.float32(0.59108007), np.float32(0.6450449), np.float32(0.6208819), np.float32(0.6129364), np.float32(0.61698455), np.float32(0.5755179), np.float32(0.58161676), np.float32(0.5607183), np.float32(0.53245586), np.float32(0.51294017), np.float32(0.48843902), np.float32(0.4948409), np.float32(0.49324113), np.float32(0.5004842), np.float32(0.50620204), np.float32(0.5382362), np.float32(0.5557874), np.float32(0.5546706), np.float32(0.5689923), np.float32(0.58505046), np.float32(0.5871058), np.float32(0.61832625), np.float32(0.59799826), np.float32(0.6030332), np.float32(0.6220925), np.float32(0.6025404), np.float32(0.6206733), np.float32(0.6150862), np.float32(0.6007795), np.float32(0.6349427), np.float32(0.6586791), np.float32(0.68456745), np.float32(0.74484354), np.float32(0.78792965), np.float32(0.80502355), np.float32(0.7784738), np.float32(0.7100234), np.float32(0.67385644), np.float32(0.6191528), np.float32(0.5476831), np.float32(0.45791215), np.float32(0.44182584), np.float32(0.3834394), np.float32(0.3556314), np.float32(0.3959639), np.float32(0.41422853), np.float32(0.45905602), np.float32(0.52245724), np.float32(0.4622393), np.float32(0.40470433), np.float32(0.46338037), np.float32(0.40817782), np.float32(0.35253486), np.float32(0.26995704), np.float32(0.24750586), np.float32(0.2288388), np.float32(0.24719454), np.float32(0.23332265), np.float32(0.20512901), np.float32(0.2128571), np.float32(0.2239277), np.float32(0.20250233), np.float32(0.18487088), np.float32(0.20699532), np.float32(0.21574484), np.float32(0.20530888), np.float32(0.21917987), np.float32(0.19003712), np.float32(0.1832987), np.float32(0.1581518), np.float32(0.13881159), np.float32(0.12765874), np.float32(0.15356572), np.float32(0.16570318), np.float32(0.15987797), np.float32(0.16142355), np.float32(0.15702656), np.float32(0.17337613), np.float32(0.17759717), np.float32(0.18521295), np.float32(0.20323473), np.float32(0.20281786), np.float32(0.21547243), np.float32(0.19833302), np.float32(0.19691737), np.float32(0.23825902), np.float32(0.25407603), np.float32(0.21934004), np.float32(0.2844303), np.float32(0.29657426), np.float32(0.32217747), np.float32(0.3205177), np.float32(0.3266123), np.float32(0.34363055), np.float32(0.32533076), np.float32(0.32177606), np.float32(0.323104), np.float32(0.3201188), np.float32(0.31004283), np.float32(0.32500264), np.float32(0.33493224), np.float32(0.33089998), np.float32(0.31458157), np.float32(0.31623417), np.float32(0.324036), np.float32(0.34581593), np.float32(0.41173705), np.float32(0.42786813), np.float32(0.43675375), np.float32(0.44804898), np.float32(0.47355735), np.float32(0.4910549), np.float32(0.45718038), np.float32(0.4419101), np.float32(0.43309042), np.float32(0.4081385), np.float32(0.37788028), np.float32(0.36800468), np.float32(0.372537), np.float32(0.35675156), np.float32(0.32774258), np.float32(0.37941226), np.float32(0.45637494), np.float32(0.45843005), np.float32(0.45703247), np.float32(0.47447613), np.float32(0.42753208), np.float32(0.45865047), np.float32(0.48929554), np.float32(0.48112285), np.float32(0.42203537), np.float32(0.40272668), np.float32(0.37678188), np.float32(0.29249454), np.float32(0.28781992), np.float32(0.2922645), np.float32(0.34375662), np.float32(0.29424182), np.float32(0.27208385), np.float32(0.2580991), np.float32(0.28424448), np.float32(0.30068842), np.float32(0.3173463), np.float32(0.3624351), np.float32(0.3690258), np.float32(0.362591), np.float32(0.38617685), np.float32(0.42884386), np.float32(0.43093577), np.float32(0.43699014), np.float32(0.46040234), np.float32(0.49533552), np.float32(0.5037927), np.float32(0.52199304), np.float32(0.57421887), np.float32(0.56717914), np.float32(0.6290697)], 'MKNQRDKLHQYQRRITVLTDRETAIAKEMLAKGDKKRALLALRRKKYQESLLAKTDAQLEQLEKLTSSVEFALVQKDVEVSDMLGGMMSNQDEDEVEDELAALEAEVTGVPLPEVPTPGLPLKESLPDVPRSELSSKDRAKARQRERDEQQVAMLA': [np.float32(0.7099779), np.float32(0.69244736), np.float32(0.68221813), np.float32(0.67595637), np.float32(0.6734987), np.float32(0.6729223), np.float32(0.66264397), np.float32(0.64917743), np.float32(0.62566954), np.float32(0.61880475), np.float32(0.6003455), np.float32(0.54861695), np.float32(0.5229456), np.float32(0.48495248), np.float32(0.44428635), np.float32(0.44366387), np.float32(0.44989002), np.float32(0.4466507), np.float32(0.43565506), np.float32(0.44374138), np.float32(0.4494342), np.float32(0.4651369), np.float32(0.47731572), np.float32(0.49490604), np.float32(0.50613755), np.float32(0.475764), np.float32(0.4763998), np.float32(0.49218896), np.float32(0.4888875), np.float32(0.47140422), np.float32(0.48288363), np.float32(0.5057311), np.float32(0.5156093), np.float32(0.5312811), np.float32(0.5417273), np.float32(0.5480327), np.float32(0.5586607), np.float32(0.5601984), np.float32(0.58845776), np.float32(0.57913035), np.float32(0.5763636), np.float32(0.583746), np.float32(0.58742857), np.float32(0.5729458), np.float32(0.5763517), np.float32(0.58018094), np.float32(0.57853967), np.float32(0.5588736), np.float32(0.55699515), np.float32(0.55755633), np.float32(0.54503196), np.float32(0.5596958), np.float32(0.5821641), np.float32(0.56740826), np.float32(0.5610913), np.float32(0.56450844), np.float32(0.5749247), np.float32(0.5820397), np.float32(0.54749066), np.float32(0.5414304), np.float32(0.5506074), np.float32(0.57150316), np.float32(0.57267314), np.float32(0.59184206), np.float32(0.60894805), np.float32(0.61604065), np.float32(0.60928875), np.float32(0.6189388), np.float32(0.60559565), np.float32(0.6242006), np.float32(0.6268902), np.float32(0.6508863), np.float32(0.66792744), np.float32(0.69971025), np.float32(0.7262687), np.float32(0.72533476), np.float32(0.72891986), np.float32(0.74481916), np.float32(0.76767564), np.float32(0.7764656), np.float32(0.7829627), np.float32(0.79020613), np.float32(0.80394983), np.float32(0.8100629), np.float32(0.7970018), np.float32(0.8113272), np.float32(0.8215181), np.float32(0.82000834), np.float32(0.8145744), np.float32(0.8010769), np.float32(0.79225624), np.float32(0.77636355), np.float32(0.79628754), np.float32(0.79427254), np.float32(0.81525254), np.float32(0.8108923), np.float32(0.818133), np.float32(0.83060294), np.float32(0.83570737), np.float32(0.8561139), np.float32(0.8576272), np.float32(0.8769939), np.float32(0.883322), np.float32(0.87681496), np.float32(0.8858898), np.float32(0.89196825), np.float32(0.90117466), np.float32(0.90054595), np.float32(0.92193407), np.float32(0.92010736), np.float32(0.93201673), np.float32(0.9400041), np.float32(0.9489785), np.float32(0.9542845), np.float32(0.9593816), np.float32(0.96485937), np.float32(0.96649116), np.float32(0.9669699), np.float32(0.9661388), np.float32(0.9659431), np.float32(0.96701217), np.float32(0.9664284), np.float32(0.97117954), np.float32(0.97315365), np.float32(0.97224253), np.float32(0.9726567), np.float32(0.96939576), np.float32(0.96588355), np.float32(0.9685743), np.float32(0.96761596), np.float32(0.9653869), np.float32(0.96394026), np.float32(0.95898354), np.float32(0.9572224), np.float32(0.94731396), np.float32(0.9286676), np.float32(0.90796864), np.float32(0.9060512), np.float32(0.88736695), np.float32(0.881625), np.float32(0.87600136), np.float32(0.86417454), np.float32(0.88350195), np.float32(0.8846485), np.float32(0.8968589), np.float32(0.8786148), np.float32(0.85729533), np.float32(0.83937794), np.float32(0.84301144), np.float32(0.8237246), np.float32(0.82496965), np.float32(0.82193816), np.float32(0.7867023), np.float32(0.77288204), np.float32(0.7582934), np.float32(0.004452478)], 'MKAQGETEESEKLSKMSSLLERLHAKFNQNRPWSETIKLVRQVMEKRVVMSSGGHQHLVSCLETLQKALKVTSLPAMTDRLESIARQNGLGSHLSASGTECYITSDMFYVEVQLDPAGQLCDVKVAHHGENPVSCPELVQQLREKNFDEFSKHLKGLVNLYNLPGDNKLKTKMYLALQSLEQDLSKMAIMYWKATNAGPLDKILHGSVGYLTPRSGGHLMNLKYYVSPSDLLDDKTASPIILHENNVSRSLGMNASVTIEGTSAVYKLPIAPLIMGSHPVDNKWTPSFSSITSANSVDLPACFFLKFPQPIPVSRAFVQKLQNCTGIPLFETQPTYAPLYELITQFELSKDPDPIPLNHNMRFYAALPGQQHCYFLNKDAPLPDGRSLQGTLVSKITFQHPGRVPLILNLIRHQVAYNTLIGSCVKRTILKEDSPGLLQFEVCPLSESRFSVSFQHPVNDSLVCVVMDVQDSTHVSCKLYKGLSDALICTDDFIAKVVQRCMSIPVTMRAIRRKAETIQADTPALSLIAETVEDMVKKNLPPASSPGYGMTTGNNPMSGTTTPTNTFPGGPITTLFNMSMSIKDRHESVGHGEDFSKVSQNPILTSLLQITGNGGSTIGSSPTPPHHTPPPVSSMAGNTKNHPMLMNLLKDNPAQDFSTLYGSSPLERQNSSSGSPRMEICSGSNKTKKKKSSRLPPEKPKHQTEDDFQRELFSMDVDSQNPIFDVNMTADTLDTPHITPAPSQCSTPPTTYPQPVPHPQPSIQRMVRLSSSDSIGPDVTDILSDIAEEASKLPSTSDDCPAIGTPLRDSSSSGHSQSTLFDSDVFQTNNNENPYTDPADLIADAAGSPSSDSPTNHFFHDGVDFNPDLLNSQSQSGFGEEYFDESSQSGDNDDFKGFASQALNTLGVPMLGGDNGETKFKGNNQADTVDFSIISVAGKALAPADLMEHHSGSQGPLLTTGDLGKEKTQKRVKEGNGTSNSTLSGPGLDSKPGKRSRTPSNDGKSKDKPPKRKKADTEGKSPSHSSSNRPFTPPTSTGGSKSPGSAGRSQTPPGVATPPIPKITIQIPKGTVMVGKPSSHSQYTSSGSVSSSGSKSHHSHSSSSSSSASTSGKMKSSKSEGSSSSKLSSSMYSSQGSSGSSQSKNSSQSGGKPGSSPITKHGLSSGSSSTKMKPQGKPSSLMNPSLSKPNISPSHSRPPGGSDKLASPMKPVPGTPPSSKAKSPISSGSGGSHMSGTSSSSGMKSSSGLGSSGSLSQKTPPSSNSCTASSSSFSSSGSSMSSSQNQHGSSKGKSPSRNKKPSLTAVIDKLKHGVVTSGPGGEDPLDGQMGVSTNSSSHPMSSKHNMSGGEFQGKREKSDKDKSKVSTSGSSVDSSKKTSESKNVGSTGVAKIIISKHDGGSPSIKAKVTLQKPGESSGEGLRPQMASSKNYGSPLISGSTPKHERGSPSHSKSPAYTPQNLDSESESGSSIAEKSYQNSPSSDDGIRPLPEYSTEKHKKHKKEKKKVKDKDRDRDRDKDRDKKKSHSIKPESWSKSPISSDQSLSMTSNTILSADRPSRLSPDFMIGEEDDDLMDVALIGN': [np.float32(0.8386812), np.float32(0.7944009), np.float32(0.78670657), np.float32(0.77185965), np.float32(0.6786018), np.float32(0.6222291), np.float32(0.6032004), np.float32(0.5742804), np.float32(0.48508513), np.float32(0.47633174), np.float32(0.4622718), np.float32(0.39655337), np.float32(0.3846059), np.float32(0.35070342), np.float32(0.31773183), np.float32(0.29165816), np.float32(0.29339153), np.float32(0.30745456), np.float32(0.3181405), np.float32(0.32154468), np.float32(0.31560227), np.float32(0.28002352), np.float32(0.27278906), np.float32(0.22988932), np.float32(0.22703433), np.float32(0.21887393), np.float32(0.21668513), np.float32(0.19384038), np.float32(0.18890648), np.float32(0.1874054), np.float32(0.1925114), np.float32(0.1851464), np.float32(0.18556876), np.float32(0.18925156), np.float32(0.18520668), np.float32(0.1854362), np.float32(0.18784027), np.float32(0.18948717), np.float32(0.18393444), np.float32(0.18676521), np.float32(0.18238513), np.float32(0.18045476), np.float32(0.1743054), np.float32(0.15745384), np.float32(0.16504857), np.float32(0.17209634), np.float32(0.14825246), np.float32(0.13910781), np.float32(0.15435478), np.float32(0.14477573), np.float32(0.12152933), np.float32(0.11495399), np.float32(0.1341373), np.float32(0.11146562), np.float32(0.104500994), np.float32(0.13846037), np.float32(0.13753043), np.float32(0.109228246), np.float32(0.107972845), np.float32(0.11030738), np.float32(0.11288477), np.float32(0.10262769), np.float32(0.096014686), np.float32(0.10265068), np.float32(0.10217205), np.float32(0.09301768), np.float32(0.09596302), np.float32(0.10760288), np.float32(0.10144524), np.float32(0.07913338), np.float32(0.08501713), np.float32(0.08533001), np.float32(0.09140006), np.float32(0.08456486), np.float32(0.09639586), np.float32(0.099687494), np.float32(0.10361414), np.float32(0.117289014), np.float32(0.121254645), np.float32(0.10779452), np.float32(0.11672743), np.float32(0.12989403), np.float32(0.119797006), np.float32(0.12509868), np.float32(0.12509465), np.float32(0.1268965), np.float32(0.12641536), np.float32(0.111265466), np.float32(0.11273038), np.float32(0.101074524), np.float32(0.09620607), np.float32(0.08123754), np.float32(0.083682746), np.float32(0.078243166), np.float32(0.070507735), np.float32(0.06589028), np.float32(0.06615986), np.float32(0.07559052), np.float32(0.06455779), np.float32(0.061112422), np.float32(0.05276053), np.float32(0.04830977), np.float32(0.04905029), np.float32(0.046319548), np.float32(0.05039881), np.float32(0.050477944), np.float32(0.051496223), np.float32(0.052784238), np.float32(0.052217133), np.float32(0.049975455), np.float32(0.04880164), np.float32(0.046060015), np.float32(0.043942634), np.float32(0.04375891), np.float32(0.04630558), np.float32(0.04934882), np.float32(0.054777164), np.float32(0.059262134), np.float32(0.06802556), np.float32(0.07283222), np.float32(0.08619648), np.float32(0.09295573), np.float32(0.11041122), np.float32(0.103078865), np.float32(0.11637397), np.float32(0.124361396), np.float32(0.11881017), np.float32(0.10366269), np.float32(0.09946543), np.float32(0.096400835), np.float32(0.08074956), np.float32(0.07810556), np.float32(0.098270334), np.float32(0.12008723), np.float32(0.11763146), np.float32(0.11779235), np.float32(0.13276285), np.float32(0.13497946), np.float32(0.11769686), np.float32(0.10751967), np.float32(0.11386671), np.float32(0.10182527), np.float32(0.08511924), np.float32(0.08809875), np.float32(0.08459995), np.float32(0.072191216), np.float32(0.06676818), np.float32(0.077467464), np.float32(0.07153886), np.float32(0.062136836), np.float32(0.0679625), np.float32(0.07069847), np.float32(0.071058385), np.float32(0.07979385), np.float32(0.09089979), np.float32(0.0942072), np.float32(0.09563772), np.float32(0.0850787), np.float32(0.084147766), np.float32(0.092879616), np.float32(0.08457098), np.float32(0.07705702), np.float32(0.08044631), np.float32(0.08410979), np.float32(0.07144529), np.float32(0.06813989), np.float32(0.079553135), np.float32(0.07507455), np.float32(0.067923605), np.float32(0.06936123), np.float32(0.080498606), np.float32(0.07470068), np.float32(0.069817066), np.float32(0.07099213), np.float32(0.06973947), np.float32(0.06342216), np.float32(0.053792037), np.float32(0.049201466), np.float32(0.04393511), np.float32(0.03749146), np.float32(0.031388685), np.float32(0.0333259), np.float32(0.032980185), np.float32(0.03263442), np.float32(0.034917), np.float32(0.038955208), np.float32(0.040903088), np.float32(0.042427808), np.float32(0.04304666), np.float32(0.04865562), np.float32(0.052450567), np.float32(0.050785802), np.float32(0.053172875), np.float32(0.05310071), np.float32(0.048216633), np.float32(0.045378715), np.float32(0.04816126), np.float32(0.046714034), np.float32(0.04381638), np.float32(0.04757485), np.float32(0.048549876), np.float32(0.0520119), np.float32(0.059679557), np.float32(0.068263985), np.float32(0.0721475), np.float32(0.0725387), np.float32(0.077585794), np.float32(0.073233366), np.float32(0.06612385), np.float32(0.0618632), np.float32(0.0534323), np.float32(0.052743793), np.float32(0.049733996), np.float32(0.046764053), np.float32(0.042242832), np.float32(0.044896573), np.float32(0.047353514), np.float32(0.04875785), np.float32(0.05492875), np.float32(0.06061976), np.float32(0.06383692), np.float32(0.07035517), np.float32(0.080124274), np.float32(0.096958384), np.float32(0.108460195), np.float32(0.11007618), np.float32(0.10457623), np.float32(0.10290518), np.float32(0.092951015), np.float32(0.08910841), np.float32(0.08100532), np.float32(0.08547709), np.float32(0.09143264), np.float32(0.08898253), np.float32(0.100331776), np.float32(0.09759158), np.float32(0.1023517), np.float32(0.11750394), np.float32(0.12710993), np.float32(0.13613799), np.float32(0.14401384), np.float32(0.13964799), np.float32(0.1305315), np.float32(0.1099985), np.float32(0.101004355), np.float32(0.07769642), np.float32(0.064384885), np.float32(0.052126102), np.float32(0.054395113), np.float32(0.055886194), np.float32(0.061250802), np.float32(0.064586595), np.float32(0.07125506), np.float32(0.07494166), np.float32(0.0817141), np.float32(0.07921928), np.float32(0.07227882), np.float32(0.06627392), np.float32(0.061875295), np.float32(0.058655325), np.float32(0.06441823), np.float32(0.06487138), np.float32(0.06288687), np.float32(0.059601154), np.float32(0.06282166), np.float32(0.06501563), np.float32(0.06591291), np.float32(0.0776362), np.float32(0.08020808), np.float32(0.09244087), np.float32(0.11148673), np.float32(0.13827805), np.float32(0.12714724), np.float32(0.118964165), np.float32(0.123324536), np.float32(0.11817057), np.float32(0.13300884), np.float32(0.13007464), np.float32(0.14489308), np.float32(0.15004385), np.float32(0.16761081), np.float32(0.16273323), np.float32(0.16220267), np.float32(0.17643195), np.float32(0.19300258), np.float32(0.2059613), np.float32(0.21725707), np.float32(0.20862402), np.float32(0.22026168), np.float32(0.2060109), np.float32(0.15629584), np.float32(0.1393842), np.float32(0.13196343), np.float32(0.10906852), np.float32(0.1035244), np.float32(0.09066395), np.float32(0.088821955), np.float32(0.08646045), np.float32(0.08643383), np.float32(0.07485394), np.float32(0.068324335), np.float32(0.06491975), np.float32(0.057925776), np.float32(0.06278552), np.float32(0.065120116), np.float32(0.057393994), np.float32(0.05118915), np.float32(0.050585274), np.float32(0.04801288), np.float32(0.04323727), np.float32(0.04078332), np.float32(0.04683539), np.float32(0.043734275), np.float32(0.049171157), np.float32(0.054014504), np.float32(0.055062473), np.float32(0.057282526), np.float32(0.06184581), np.float32(0.060224168), np.float32(0.07054406), np.float32(0.07252427), np.float32(0.07189367), np.float32(0.06801166), np.float32(0.068847), np.float32(0.0627174), np.float32(0.06400939), np.float32(0.06749718), np.float32(0.057615384), np.float32(0.05585903), np.float32(0.06122511), np.float32(0.061290763), np.float32(0.050837282), np.float32(0.05076171), np.float32(0.05638487), np.float32(0.05105413), np.float32(0.05049031), np.float32(0.053677313), np.float32(0.05303242), np.float32(0.056708746), np.float32(0.06703149), np.float32(0.07177149), np.float32(0.08059033), np.float32(0.08929475), np.float32(0.08767017), np.float32(0.086423926), np.float32(0.0868428), np.float32(0.08126134), np.float32(0.08204099), np.float32(0.07847311), np.float32(0.07422683), np.float32(0.07462035), np.float32(0.07657899), np.float32(0.071495086), np.float32(0.06350373), np.float32(0.06716775), np.float32(0.066978514), np.float32(0.07093075), np.float32(0.07481444), np.float32(0.081614815), np.float32(0.07791723), np.float32(0.07587458), np.float32(0.070513986), np.float32(0.05978212), np.float32(0.050782148), np.float32(0.044337418), np.float32(0.040469475), np.float32(0.04169958), np.float32(0.043533422), np.float32(0.041126084), np.float32(0.04627438), np.float32(0.045272473), np.float32(0.045565005), np.float32(0.053373158), np.float32(0.06156141), np.float32(0.06981299), np.float32(0.077524096), np.float32(0.082644336), np.float32(0.09313085), np.float32(0.100703575), np.float32(0.10861396), np.float32(0.10793775), np.float32(0.10416682), np.float32(0.09647669), np.float32(0.09328836), np.float32(0.08852208), np.float32(0.09190458), np.float32(0.08925219), np.float32(0.09781975), np.float32(0.1040194), np.float32(0.110887975), np.float32(0.10997482), np.float32(0.108392015), np.float32(0.10209926), np.float32(0.099959835), np.float32(0.09657317), np.float32(0.082919404), np.float32(0.06737206), np.float32(0.06280776), np.float32(0.05562663), np.float32(0.05097992), np.float32(0.051283646), np.float32(0.051645026), np.float32(0.047922727), np.float32(0.04933248), np.float32(0.051330075), np.float32(0.051679596), np.float32(0.054869436), np.float32(0.05026025), np.float32(0.055502824), np.float32(0.0535071), np.float32(0.054958772), np.float32(0.050882895), np.float32(0.046348818), np.float32(0.04400589), np.float32(0.04717166), np.float32(0.045880843), np.float32(0.051887333), np.float32(0.053850323), np.float32(0.05705281), np.float32(0.07071892), np.float32(0.082926564), np.float32(0.09122095), np.float32(0.0984238), np.float32(0.108366415), np.float32(0.10907259), np.float32(0.11188508), np.float32(0.116406344), np.float32(0.11931436), np.float32(0.11167711), np.float32(0.109073214), np.float32(0.10673987), np.float32(0.103855684), np.float32(0.11135037), np.float32(0.116273), np.float32(0.118852615), np.float32(0.12506355), np.float32(0.12574129), np.float32(0.13834034), np.float32(0.13607307), np.float32(0.12982464), np.float32(0.12327695), np.float32(0.12887783), np.float32(0.13248946), np.float32(0.13170421), np.float32(0.12694357), np.float32(0.12274188), np.float32(0.12008214), np.float32(0.11580644), np.float32(0.114479996), np.float32(0.11095076), np.float32(0.10513909), np.float32(0.094966486), np.float32(0.0969635), np.float32(0.08463731), np.float32(0.08689057), np.float32(0.08988785), np.float32(0.089181155), np.float32(0.087136686), np.float32(0.09670846), np.float32(0.098890245), np.float32(0.0856677), np.float32(0.076638855), np.float32(0.085703634), np.float32(0.08409238), np.float32(0.09013915), np.float32(0.07701151), np.float32(0.0884272), np.float32(0.07604291), np.float32(0.06983314), np.float32(0.068186685), np.float32(0.07172971), np.float32(0.06395397), np.float32(0.058119547), np.float32(0.062004957), np.float32(0.06248912), np.float32(0.064996764), np.float32(0.07089727), np.float32(0.07334989), np.float32(0.07522626), np.float32(0.081108496), np.float32(0.08702667), np.float32(0.07938554), np.float32(0.06637716), np.float32(0.0602441), np.float32(0.06538407), np.float32(0.056223102), np.float32(0.049175907), np.float32(0.055568803), np.float32(0.060717855), np.float32(0.05927722), np.float32(0.053102914), np.float32(0.056495536), np.float32(0.05298107), np.float32(0.05076416), np.float32(0.04815314), np.float32(0.052965805), np.float32(0.05109438), np.float32(0.05178239), np.float32(0.054296076), np.float32(0.05401431), np.float32(0.057466246), np.float32(0.06354239), np.float32(0.07075526), np.float32(0.06996759), np.float32(0.07278754), np.float32(0.08203133), np.float32(0.09496356), np.float32(0.10958367), np.float32(0.11180896), np.float32(0.12412123), np.float32(0.13992038), np.float32(0.1579832), np.float32(0.15910713), np.float32(0.1640419), np.float32(0.16718236), np.float32(0.16848299), np.float32(0.16431305), np.float32(0.16043456), np.float32(0.17087215), np.float32(0.16857173), np.float32(0.16420811), np.float32(0.16118571), np.float32(0.18014576), np.float32(0.16682547), np.float32(0.15959778), np.float32(0.17039035), np.float32(0.19082266), np.float32(0.23043428), np.float32(0.20699242), np.float32(0.22186354), np.float32(0.26305273), np.float32(0.28717533), np.float32(0.2627888), np.float32(0.29004255), np.float32(0.38425225), np.float32(0.41787857), np.float32(0.4792765), np.float32(0.54838663), np.float32(0.6562501), np.float32(0.66970336), np.float32(0.7427251), np.float32(0.7973737), np.float32(0.82988113), np.float32(0.88016236), np.float32(0.91235113), np.float32(0.9304397), np.float32(0.9463614), np.float32(0.95772094), np.float32(0.97155195), np.float32(0.9745934), np.float32(0.97595584), np.float32(0.97740483), np.float32(0.97821724), np.float32(0.9785519), np.float32(0.9793687), np.float32(0.9796552), np.float32(0.9783524), np.float32(0.9786083), np.float32(0.97850215), np.float32(0.97819304), np.float32(0.9764093), np.float32(0.97424513), np.float32(0.9720929), np.float32(0.9663077), np.float32(0.96347636), np.float32(0.96595454), np.float32(0.9561877), np.float32(0.95824754), np.float32(0.9522079), np.float32(0.9523509), np.float32(0.93485904), np.float32(0.9505099), np.float32(0.9410091), np.float32(0.93485165), np.float32(0.9373598), np.float32(0.931234), np.float32(0.9128607), np.float32(0.8871992), np.float32(0.8855336), np.float32(0.87508804), np.float32(0.88858515), np.float32(0.93511134), np.float32(0.93659985), np.float32(0.9395935), np.float32(0.93331885), np.float32(0.9356227), np.float32(0.9401434), np.float32(0.9524246), np.float32(0.9537731), np.float32(0.9571288), np.float32(0.9547275), np.float32(0.9592734), np.float32(0.9634063), np.float32(0.9640875), np.float32(0.9636803), np.float32(0.9642405), np.float32(0.9639714), np.float32(0.9645412), np.float32(0.962745), np.float32(0.96103364), np.float32(0.9592958), np.float32(0.9586596), np.float32(0.9576757), np.float32(0.95649266), np.float32(0.9561129), np.float32(0.95434386), np.float32(0.9563892), np.float32(0.94808203), np.float32(0.9538158), np.float32(0.9535219), np.float32(0.95493615), np.float32(0.9560642), np.float32(0.9567825), np.float32(0.9605239), np.float32(0.96564186), np.float32(0.9700257), np.float32(0.9716186), np.float32(0.9722288), np.float32(0.9740404), np.float32(0.9761747), np.float32(0.97874314), np.float32(0.9792123), np.float32(0.979107), np.float32(0.9803325), np.float32(0.98068786), np.float32(0.9796046), np.float32(0.9799216), np.float32(0.9784842), np.float32(0.9780553), np.float32(0.9785558), np.float32(0.9774228), np.float32(0.9767224), np.float32(0.9767066), np.float32(0.97689337), np.float32(0.9749996), np.float32(0.97477573), np.float32(0.9745704), np.float32(0.97437525), np.float32(0.97385335), np.float32(0.9745257), np.float32(0.9734945), np.float32(0.9725729), np.float32(0.9735084), np.float32(0.97289354), np.float32(0.9726562), np.float32(0.97343856), np.float32(0.9729005), np.float32(0.97140425), np.float32(0.9726713), np.float32(0.9738962), np.float32(0.9744587), np.float32(0.9743386), np.float32(0.9737665), np.float32(0.9736134), np.float32(0.9753669), np.float32(0.97529364), np.float32(0.9734029), np.float32(0.97475475), np.float32(0.9756467), np.float32(0.97643), np.float32(0.97734195), np.float32(0.9779042), np.float32(0.97811574), np.float32(0.9785099), np.float32(0.97862214), np.float32(0.9794348), np.float32(0.97984445), np.float32(0.9799122), np.float32(0.9803038), np.float32(0.980394), np.float32(0.98126686), np.float32(0.9816668), np.float32(0.98170257), np.float32(0.9811328), np.float32(0.98152465), np.float32(0.9813231), np.float32(0.98178446), np.float32(0.98205125), np.float32(0.9812025), np.float32(0.9810844), np.float32(0.98113054), np.float32(0.98089176), np.float32(0.9809201), np.float32(0.9814516), np.float32(0.98130566), np.float32(0.9811788), np.float32(0.9812821), np.float32(0.9814843), np.float32(0.9818347), np.float32(0.9818543), np.float32(0.9818939), np.float32(0.9819686), np.float32(0.98133206), np.float32(0.98204607), np.float32(0.98127604), np.float32(0.98066014), np.float32(0.98047745), np.float32(0.9791231), np.float32(0.9783176), np.float32(0.9778772), np.float32(0.9771523), np.float32(0.97638345), np.float32(0.9749156), np.float32(0.9737031), np.float32(0.9731058), np.float32(0.971439), np.float32(0.9692606), np.float32(0.96548456), np.float32(0.9664923), np.float32(0.9662139), np.float32(0.9670689), np.float32(0.967922), np.float32(0.9708594), np.float32(0.9696936), np.float32(0.9683136), np.float32(0.96737695), np.float32(0.96768737), np.float32(0.9696369), np.float32(0.9696018), np.float32(0.9710378), np.float32(0.9715816), np.float32(0.97278666), np.float32(0.973328), np.float32(0.97504187), np.float32(0.97563964), np.float32(0.97592056), np.float32(0.97734046), np.float32(0.97786444), np.float32(0.9783522), np.float32(0.9778022), np.float32(0.9783197), np.float32(0.9782155), np.float32(0.9787738), np.float32(0.978794), np.float32(0.97971934), np.float32(0.98020625), np.float32(0.9806693), np.float32(0.980737), np.float32(0.9814229), np.float32(0.98243433), np.float32(0.9826682), np.float32(0.982437), np.float32(0.9829432), np.float32(0.9825895), np.float32(0.9826187), np.float32(0.9821217), np.float32(0.98232263), np.float32(0.98226154), np.float32(0.98197776), np.float32(0.98135054), np.float32(0.9798306), np.float32(0.9793382), np.float32(0.9783683), np.float32(0.9780255), np.float32(0.97745854), np.float32(0.9769096), np.float32(0.9761321), np.float32(0.976034), np.float32(0.9760888), np.float32(0.9754121), np.float32(0.97492015), np.float32(0.9750508), np.float32(0.9742827), np.float32(0.9738678), np.float32(0.97245973), np.float32(0.9728042), np.float32(0.97058296), np.float32(0.9681944), np.float32(0.9672454), np.float32(0.9669648), np.float32(0.9655735), np.float32(0.9648385), np.float32(0.96147203), np.float32(0.9597103), np.float32(0.95667076), np.float32(0.95504063), np.float32(0.9511698), np.float32(0.94556), np.float32(0.9311576), np.float32(0.92561805), np.float32(0.919741), np.float32(0.9149874), np.float32(0.9244288), np.float32(0.9319755), np.float32(0.93123066), np.float32(0.92276406), np.float32(0.92054784), np.float32(0.9200872), np.float32(0.9182622), np.float32(0.9165019), np.float32(0.92101556), np.float32(0.92944014), np.float32(0.9378326), np.float32(0.94634837), np.float32(0.95750165), np.float32(0.96845937), np.float32(0.97253543), np.float32(0.97452027), np.float32(0.9763124), np.float32(0.9774874), np.float32(0.9778463), np.float32(0.97724086), np.float32(0.97788644), np.float32(0.97857225), np.float32(0.9787202), np.float32(0.9778286), np.float32(0.97821516), np.float32(0.977822), np.float32(0.9789467), np.float32(0.97940904), np.float32(0.97906506), np.float32(0.97859955), np.float32(0.9787459), np.float32(0.97811514), np.float32(0.9785597), np.float32(0.97755027), np.float32(0.9778537), np.float32(0.97771263), np.float32(0.9777297), np.float32(0.9756767), np.float32(0.9756492), np.float32(0.97636455), np.float32(0.9761663), np.float32(0.9766964), np.float32(0.97696745), np.float32(0.97714365), np.float32(0.9776497), np.float32(0.9773795), np.float32(0.97760457), np.float32(0.9779272), np.float32(0.9777909), np.float32(0.9778171), np.float32(0.9769645), np.float32(0.97616696), np.float32(0.976851), np.float32(0.9778842), np.float32(0.9773777), np.float32(0.9778845), np.float32(0.977458), np.float32(0.97761244), np.float32(0.97816306), np.float32(0.97751004), np.float32(0.97754216), np.float32(0.9780472), np.float32(0.97782385), np.float32(0.97748154), np.float32(0.97867376), np.float32(0.97892535), np.float32(0.9788219), np.float32(0.9788498), np.float32(0.97796315), np.float32(0.97748965), np.float32(0.9780067), np.float32(0.9770652), np.float32(0.9768366), np.float32(0.97736907), np.float32(0.9767189), np.float32(0.976644), np.float32(0.9759803), np.float32(0.9766441), np.float32(0.97719073), np.float32(0.9761381), np.float32(0.9757234), np.float32(0.97708696), np.float32(0.9770658), np.float32(0.9771394), np.float32(0.9786066), np.float32(0.9784253), np.float32(0.97839785), np.float32(0.97826004), np.float32(0.9776162), np.float32(0.9773316), np.float32(0.97692615), np.float32(0.97690934), np.float32(0.97669184), np.float32(0.9758994), np.float32(0.97637117), np.float32(0.97566074), np.float32(0.9756055), np.float32(0.97651094), np.float32(0.9756771), np.float32(0.9733637), np.float32(0.9726993), np.float32(0.9744384), np.float32(0.974894), np.float32(0.9751008), np.float32(0.97564894), np.float32(0.9747853), np.float32(0.9740626), np.float32(0.9730483), np.float32(0.9678724), np.float32(0.96773994), np.float32(0.967679), np.float32(0.9682113), np.float32(0.97040087), np.float32(0.9713642), np.float32(0.97315377), np.float32(0.97358984), np.float32(0.97513825), np.float32(0.97680056), np.float32(0.9772561), np.float32(0.97760594), np.float32(0.97894317), np.float32(0.97957164), np.float32(0.9808946), np.float32(0.98196006), np.float32(0.98160166), np.float32(0.9814842), np.float32(0.98264587), np.float32(0.98315823), np.float32(0.9814777), np.float32(0.981642), np.float32(0.98137635), np.float32(0.9809629), np.float32(0.9808638), np.float32(0.97983277), np.float32(0.9793171), np.float32(0.979544), np.float32(0.9776242), np.float32(0.977196), np.float32(0.97443074), np.float32(0.97476363), np.float32(0.9729636), np.float32(0.9701598), np.float32(0.96955854), np.float32(0.96883005), np.float32(0.9687778), np.float32(0.9671646), np.float32(0.96475315), np.float32(0.9656352), np.float32(0.9637681), np.float32(0.9630634), np.float32(0.9632766), np.float32(0.96249), np.float32(0.96267384), np.float32(0.9609506), np.float32(0.95861423), np.float32(0.95902973), np.float32(0.95607394), np.float32(0.9573251), np.float32(0.9540891), np.float32(0.9581908), np.float32(0.9637047), np.float32(0.96403116), np.float32(0.9655664), np.float32(0.9661923), np.float32(0.96871734), np.float32(0.97059464), np.float32(0.97119325), np.float32(0.97249943), np.float32(0.97405607), np.float32(0.97375125), np.float32(0.9750573), np.float32(0.97533745), np.float32(0.97633034), np.float32(0.97660375), np.float32(0.9771339), np.float32(0.9780498), np.float32(0.9791846), np.float32(0.9795129), np.float32(0.9798789), np.float32(0.97959375), np.float32(0.979384), np.float32(0.97948015), np.float32(0.97985935), np.float32(0.98050284), np.float32(0.9793418), np.float32(0.97891504), np.float32(0.9791709), np.float32(0.9787729), np.float32(0.9792459), np.float32(0.979455), np.float32(0.97966087), np.float32(0.97977763), np.float32(0.97939277), np.float32(0.9788022), np.float32(0.980449), np.float32(0.98042107), np.float32(0.9804309), np.float32(0.9805432), np.float32(0.9812485), np.float32(0.98196155), np.float32(0.98307276), np.float32(0.9833763), np.float32(0.9820256), np.float32(0.98240924), np.float32(0.98211586), np.float32(0.9819083), np.float32(0.98189306), np.float32(0.98261654), np.float32(0.9822671), np.float32(0.98290724), np.float32(0.9823558), np.float32(0.9811156), np.float32(0.98111457), np.float32(0.97980565), np.float32(0.9808444), np.float32(0.98081803), np.float32(0.98153186), np.float32(0.98113364), np.float32(0.98525584), np.float32(0.9855563), np.float32(0.9860486), np.float32(0.9856792), np.float32(0.9854945), np.float32(0.9855568), np.float32(0.9854057), np.float32(0.9844535), np.float32(0.9846192), np.float32(0.98424584), np.float32(0.9845293), np.float32(0.9844781), np.float32(0.9847639), np.float32(0.98448217), np.float32(0.98410565), np.float32(0.98376137), np.float32(0.98339635), np.float32(0.9831957), np.float32(0.982622), np.float32(0.9828136), np.float32(0.98249614), np.float32(0.98196214), np.float32(0.98101646), np.float32(0.98029673), np.float32(0.97955745), np.float32(0.97935915), np.float32(0.9789267), np.float32(0.9790285), np.float32(0.9786064), np.float32(0.97865903), np.float32(0.97778577), np.float32(0.97828317), np.float32(0.9773885), np.float32(0.97797763), np.float32(0.97861654), np.float32(0.97877836), np.float32(0.97921133), np.float32(0.97959274), np.float32(0.98008645), np.float32(0.9802964), np.float32(0.98030543), np.float32(0.9811921), np.float32(0.9815965), np.float32(0.9812688), np.float32(0.98127764), np.float32(0.9814416), np.float32(0.98183954), np.float32(0.9816939), np.float32(0.9821683), np.float32(0.9814414), np.float32(0.9818957), np.float32(0.981156), np.float32(0.98159707), np.float32(0.9805846), np.float32(0.98151994), np.float32(0.980839), np.float32(0.9809817), np.float32(0.98172194), np.float32(0.98091817), np.float32(0.9803547), np.float32(0.9796522), np.float32(0.98037016), np.float32(0.98005486), np.float32(0.9798707), np.float32(0.9799374), np.float32(0.9801864), np.float32(0.9801517), np.float32(0.97807354), np.float32(0.97747713), np.float32(0.9761771), np.float32(0.9759148), np.float32(0.97554976), np.float32(0.9745685), np.float32(0.9750044), np.float32(0.9750745), np.float32(0.97447973), np.float32(0.9743937), np.float32(0.97447574), np.float32(0.9739537), np.float32(0.9741494), np.float32(0.975289), np.float32(0.9743146), np.float32(0.9749817), np.float32(0.97602457), np.float32(0.9767021), np.float32(0.9758162), np.float32(0.97642285), np.float32(0.9761928), np.float32(0.9766519), np.float32(0.9769523), np.float32(0.9767075), np.float32(0.9765999), np.float32(0.9753513), np.float32(0.9761846), np.float32(0.974825), np.float32(0.97453284), np.float32(0.9749756), np.float32(0.97551084), np.float32(0.9762863), np.float32(0.97584325), np.float32(0.9756698), np.float32(0.9757732), np.float32(0.97638), np.float32(0.9769258), np.float32(0.97699076), np.float32(0.97743326), np.float32(0.97825706), np.float32(0.97678417), np.float32(0.97835594), np.float32(0.97792894), np.float32(0.9770033), np.float32(0.9770297), np.float32(0.9753152), np.float32(0.97587717), np.float32(0.9769383), np.float32(0.97704005), np.float32(0.9770165), np.float32(0.976299), np.float32(0.97625774), np.float32(0.9763316), np.float32(0.97683585), np.float32(0.9759035), np.float32(0.9757479), np.float32(0.9761899), np.float32(0.97608167), np.float32(0.9752273), np.float32(0.97499204), np.float32(0.9754017), np.float32(0.976409), np.float32(0.97668105), np.float32(0.97697407), np.float32(0.97762465), np.float32(0.9784492), np.float32(0.97886354), np.float32(0.9785519), np.float32(0.9783522), np.float32(0.97863424), np.float32(0.9789291), np.float32(0.9789352), np.float32(0.9791422), np.float32(0.9793616), np.float32(0.9795588), np.float32(0.98018265), np.float32(0.97997206), np.float32(0.9795066), np.float32(0.97986746), np.float32(0.9806865), np.float32(0.9810146), np.float32(0.9814527), np.float32(0.98229593), np.float32(0.9826012), np.float32(0.98313415), np.float32(0.9832041), np.float32(0.9832893), np.float32(0.9833287), np.float32(0.9837182), np.float32(0.98312855), np.float32(0.9831759), np.float32(0.9832549), np.float32(0.98364073), np.float32(0.98367494), np.float32(0.98370934), np.float32(0.98340285), np.float32(0.98325807), np.float32(0.9830305), np.float32(0.9830989), np.float32(0.98308563), np.float32(0.9827321), np.float32(0.9825601), np.float32(0.9829275), np.float32(0.98257667), np.float32(0.98281556), np.float32(0.98273176), np.float32(0.98221624), np.float32(0.98244965), np.float32(0.98124677), np.float32(0.98183066), np.float32(0.9817075), np.float32(0.98176193), np.float32(0.9817997), np.float32(0.98162824), np.float32(0.98158115), np.float32(0.9811809), np.float32(0.98090786), np.float32(0.98050255), np.float32(0.98080003), np.float32(0.98090714), np.float32(0.9806311), np.float32(0.9807842), np.float32(0.98098457), np.float32(0.9809276), np.float32(0.98117226), np.float32(0.9810585), np.float32(0.9815161), np.float32(0.981156), np.float32(0.98089063), np.float32(0.9808929), np.float32(0.9813105), np.float32(0.9814228), np.float32(0.981619), np.float32(0.9819385), np.float32(0.9819885), np.float32(0.9825316), np.float32(0.982612), np.float32(0.98268604), np.float32(0.9826415), np.float32(0.9827492), np.float32(0.98237705), np.float32(0.98286384), np.float32(0.9826864), np.float32(0.9829344), np.float32(0.98244226), np.float32(0.982018), np.float32(0.9822107), np.float32(0.98193246), np.float32(0.9817655), np.float32(0.982027), np.float32(0.9818339), np.float32(0.98221785), np.float32(0.9824008), np.float32(0.98242503), np.float32(0.9824317), np.float32(0.98284173), np.float32(0.98269236), np.float32(0.9827534), np.float32(0.98279357), np.float32(0.9827047), np.float32(0.98258454), np.float32(0.98291945), np.float32(0.9828776), np.float32(0.9833475), np.float32(0.98377323), np.float32(0.9837803), np.float32(0.9837018), np.float32(0.9837825), np.float32(0.9843226), np.float32(0.98452467), np.float32(0.9843625), np.float32(0.98443377), np.float32(0.98439205), np.float32(0.98489296), np.float32(0.98450524), np.float32(0.9845569), np.float32(0.9844466), np.float32(0.9845404), np.float32(0.9844646), np.float32(0.984462), np.float32(0.9844481), np.float32(0.9845163), np.float32(0.9840115), np.float32(0.98379505), np.float32(0.983334), np.float32(0.9834675), np.float32(0.9826391), np.float32(0.98280406), np.float32(0.9820911), np.float32(0.98147005), np.float32(0.98143977), np.float32(0.981354), np.float32(0.9800724), np.float32(0.98015714), np.float32(0.97897494), np.float32(0.97875834), np.float32(0.97905594), np.float32(0.978733), np.float32(0.9782679), np.float32(0.9777468), np.float32(0.97701937), np.float32(0.97783613), np.float32(0.9775792), np.float32(0.97672904), np.float32(0.97587013), np.float32(0.97640854), np.float32(0.97658074), np.float32(0.9767429), np.float32(0.9773272), np.float32(0.97644466), np.float32(0.97626615), np.float32(0.9760834), np.float32(0.9766074), np.float32(0.97696143), np.float32(0.97769475), np.float32(0.97748613), np.float32(0.97746176), np.float32(0.9774644), np.float32(0.9770567), np.float32(0.97706974), np.float32(0.9774424), np.float32(0.9785822), np.float32(0.97783196), np.float32(0.977196), np.float32(0.97668016), np.float32(0.9756929), np.float32(0.9742954), np.float32(0.97346187), np.float32(0.97299653), np.float32(0.9717975), np.float32(0.9707534), np.float32(0.9694668), np.float32(0.9654877), np.float32(0.96610403), np.float32(0.9630114), np.float32(0.9641894), np.float32(0.9643068), np.float32(0.96590626), np.float32(0.96187806), np.float32(0.96188086), np.float32(0.96514714), np.float32(0.9674635), np.float32(0.9690137), np.float32(0.97413933), np.float32(0.9751603), np.float32(0.9747434), np.float32(0.97465795), np.float32(0.97612405), np.float32(0.9760953), np.float32(0.97687244), np.float32(0.97804105), np.float32(0.977696), np.float32(0.9783448), np.float32(0.9787892), np.float32(0.97851914), np.float32(0.9786563), np.float32(0.97850937), np.float32(0.9785615), np.float32(0.97891074), np.float32(0.9797457), np.float32(0.97940195), np.float32(0.97965974), np.float32(0.9798013), np.float32(0.9796296), np.float32(0.9794714), np.float32(0.98012656), np.float32(0.9803832), np.float32(0.9797794), np.float32(0.9804125), np.float32(0.980857), np.float32(0.979871), np.float32(0.98043925), np.float32(0.980568), np.float32(0.9807021), np.float32(0.9796234), np.float32(0.9801267), np.float32(0.9795781), np.float32(0.9797831), np.float32(0.97935575), np.float32(0.97873515), np.float32(0.9788204), np.float32(0.9783474), np.float32(0.97756356), np.float32(0.9765905), np.float32(0.9759966), np.float32(0.97628284), np.float32(0.97694343), np.float32(0.9768143), np.float32(0.9765638), np.float32(0.9759858), np.float32(0.97586596), np.float32(0.97543985), np.float32(0.9749023), np.float32(0.97553855), np.float32(0.97506803), np.float32(0.97442347), np.float32(0.9733986), np.float32(0.9737279), np.float32(0.97508323), np.float32(0.9741289), np.float32(0.97337025), np.float32(0.97501266), np.float32(0.9732738), np.float32(0.97468215), np.float32(0.9750387), np.float32(0.975525), np.float32(0.9749911), np.float32(0.97483295), np.float32(0.975552), np.float32(0.97433925), np.float32(0.9739808), np.float32(0.9729363), np.float32(0.97361594), np.float32(0.97373223), np.float32(0.9725844), np.float32(0.9720161), np.float32(0.97068965), np.float32(0.9703466), np.float32(0.9719667), np.float32(0.97154915), np.float32(0.9709534), np.float32(0.97078395), np.float32(0.9695184), np.float32(0.9700299), np.float32(0.9701194), np.float32(0.9703169), np.float32(0.9708368), np.float32(0.97075677), np.float32(0.9701877), np.float32(0.96965045), np.float32(0.9697524), np.float32(0.97173595), np.float32(0.9722559), np.float32(0.9718624), np.float32(0.97265494), np.float32(0.9737263), np.float32(0.9749219), np.float32(0.9754285), np.float32(0.9767824), np.float32(0.9775294), np.float32(0.9788777), np.float32(0.9786129), np.float32(0.97917455), np.float32(0.97940105), np.float32(0.97870046), np.float32(0.97818595), np.float32(0.97887063), np.float32(0.9788472), np.float32(0.9792594), np.float32(0.9787885), np.float32(0.97892433), np.float32(0.9791683), np.float32(0.9789944), np.float32(0.9791824), np.float32(0.9790694), np.float32(0.978514), np.float32(0.97902495), np.float32(0.97937167), np.float32(0.9790454), np.float32(0.97910315), np.float32(0.9786219), np.float32(0.97896063), np.float32(0.9795839), np.float32(0.979131), np.float32(0.9786604), np.float32(0.9791404), np.float32(0.97857136), np.float32(0.9789427), np.float32(0.9792595), np.float32(0.97957844), np.float32(0.97891355), np.float32(0.97941065), np.float32(0.9798163), np.float32(0.9808303), np.float32(0.98038656), np.float32(0.9801043), np.float32(0.9796274), np.float32(0.9798859), np.float32(0.9805406), np.float32(0.98062366), np.float32(0.9810678), np.float32(0.9808225), np.float32(0.9812967), np.float32(0.98112327), np.float32(0.9811267), np.float32(0.98084694), np.float32(0.98056877), np.float32(0.98041534), np.float32(0.9804354), np.float32(0.98021036), np.float32(0.9797721), np.float32(0.97917914), np.float32(0.97997904), np.float32(0.9789964), np.float32(0.97940683), np.float32(0.9794906), np.float32(0.9792893), np.float32(0.9794209), np.float32(0.980571), np.float32(0.9810006), np.float32(0.98085195), np.float32(0.98010933), np.float32(0.9799977), np.float32(0.979935), np.float32(0.97995144), np.float32(0.9802192), np.float32(0.97906405), np.float32(0.9792172), np.float32(0.979287), np.float32(0.9784645), np.float32(0.9780437), np.float32(0.97665787), np.float32(0.9768271), np.float32(0.9765439), np.float32(0.97601205), np.float32(0.97619075), np.float32(0.9753185), np.float32(0.9742668), np.float32(0.9730709), np.float32(0.9723485), np.float32(0.97141516), np.float32(0.9682832), np.float32(0.96524006), np.float32(0.963742), np.float32(0.962248), np.float32(0.9622068), np.float32(0.9631268), np.float32(0.9625951), np.float32(0.96226305), np.float32(0.96085036), np.float32(0.9587169), np.float32(0.9604994), np.float32(0.95977664), np.float32(0.9593606), np.float32(0.9583372), np.float32(0.9598688), np.float32(0.9586061), np.float32(0.9564702), np.float32(0.957053), np.float32(0.95821744), np.float32(0.956885), np.float32(0.95256203), np.float32(0.9464226), np.float32(0.9405121), np.float32(0.9433911), np.float32(0.9416243), np.float32(0.9390145), np.float32(0.9342585), np.float32(0.93962294), np.float32(0.93818295), np.float32(0.9378142), np.float32(0.93390447), np.float32(0.9426182), np.float32(0.9464229), np.float32(0.954637), np.float32(0.9549303), np.float32(0.9631145), np.float32(0.96376646), np.float32(0.96750325), np.float32(0.97062165), np.float32(0.9715623), np.float32(0.97175723), np.float32(0.9740824), np.float32(0.97341835), np.float32(0.9739639), np.float32(0.97470224), np.float32(0.9744298), np.float32(0.97473294), np.float32(0.9741666), np.float32(0.97151846), np.float32(0.9730603), np.float32(0.9721042), np.float32(0.9730427), np.float32(0.9711496), np.float32(0.9714765), np.float32(0.9726567), np.float32(0.9730556), np.float32(0.97228086), np.float32(0.9713009), np.float32(0.97265154), np.float32(0.9739733), np.float32(0.9750118), np.float32(0.97497016), np.float32(0.9746712), np.float32(0.9751015), np.float32(0.97617173), np.float32(0.974083), np.float32(0.9736182), np.float32(0.9735155), np.float32(0.97269124), np.float32(0.9734255), np.float32(0.97185564), np.float32(0.96993154), np.float32(0.9705348), np.float32(0.96899724), np.float32(0.9665295), np.float32(0.96141285), np.float32(0.95884854), np.float32(0.9581574), np.float32(0.95815426), np.float32(0.95888054), np.float32(0.95739424), np.float32(0.9588416), np.float32(0.9595383), np.float32(0.95984495), np.float32(0.95749897), np.float32(0.9586576), np.float32(0.95503104), np.float32(0.95159364), np.float32(0.9509275), np.float32(0.94302285), np.float32(0.9355024), np.float32(0.9484165), np.float32(0.9565283)], 'MSQSGPSIWGADEVGDDEETYDQDSARKYAVIIAIETTESMLSWVPKCEEDAETAGSNESSCCLLETIKAAYQLMKKKIISNPKDSIGLMIFNAQTGSVTGSDSWSACNFLLDLQPVDAPSIKKIKALIEKCERDPEEVKRMFAPRASQPSEIHQALKACLNRISDRCAKQTEKRIVWITDNTCPLTSSNKPIDTMYRDLREIGVSFDCFFNHPSTPLHPGDFYTSIVESYRSSKPDADPSGPAASLSLLDLDLNSWGEKILKEVLIRRMDKRSAFKIPFKIGEGMEIGVGGFVLVVEQKRKAAILVDPHTSSNEQVKVLTEYIDADSTALVDKKDIVNYFPVGDTKELKTFRRVIFTNDEIERMRTLGLEKGLVLLGFRPRDELSWTHHVKHAYYIYPNEDTFVGSTRAFSALLHSMAKKDKIGYGLLRSRKNDTPTLVAILPQLEVFDEDSRTQLQPPGMHLCILPWADDLNPPPTVTQLDCLEPDENSNHITQLADKIVRKLRVDYMPQRILNPALQYHYDFLAAKYLNEKFEPVEDQSLPWYPLIKERCGSLIRELREEVDKDPRAAESVIPENSVTKKRRRIEDGEGVDVEVVESAFASRKENKLTVSLLKEYLIFKKELPISGKYPLKAELIEMARAFLTKERTKSASGSTSTGNPRKKKA': [np.float32(0.95473117), np.float32(0.9554631), np.float32(0.96442455), np.float32(0.9691367), np.float32(0.9693842), np.float32(0.96761614), np.float32(0.9629574), np.float32(0.962635), np.float32(0.96419287), np.float32(0.9621139), np.float32(0.9631308), np.float32(0.9598957), np.float32(0.9531765), np.float32(0.94245976), np.float32(0.9297839), np.float32(0.90844524), np.float32(0.8602827), np.float32(0.7832233), np.float32(0.67747366), np.float32(0.6315902), np.float32(0.56820923), np.float32(0.47566083), np.float32(0.41666532), np.float32(0.38548547), np.float32(0.36335108), np.float32(0.33434817), np.float32(0.3085286), np.float32(0.30362383), np.float32(0.27191985), np.float32(0.20069297), np.float32(0.17948309), np.float32(0.14022963), np.float32(0.11103521), np.float32(0.10290468), np.float32(0.096643396), np.float32(0.10153725), np.float32(0.09451304), np.float32(0.101696424), np.float32(0.11069577), np.float32(0.119162075), np.float32(0.117208414), np.float32(0.15681277), np.float32(0.16820614), np.float32(0.1993602), np.float32(0.20205428), np.float32(0.23297164), np.float32(0.28231964), np.float32(0.30846757), np.float32(0.30974668), np.float32(0.2906411), np.float32(0.2822067), np.float32(0.22306578), np.float32(0.21382539), np.float32(0.20934731), np.float32(0.23955235), np.float32(0.24841897), np.float32(0.22694814), np.float32(0.30392322), np.float32(0.29097596), np.float32(0.21385193), np.float32(0.20136325), np.float32(0.18937618), np.float32(0.15933292), np.float32(0.1450819), np.float32(0.12906452), np.float32(0.12627846), np.float32(0.12154024), np.float32(0.11590876), np.float32(0.11589249), np.float32(0.12238599), np.float32(0.12528642), np.float32(0.10705632), np.float32(0.1199483), np.float32(0.13431756), np.float32(0.12678075), np.float32(0.11662849), np.float32(0.13015434), np.float32(0.12553155), np.float32(0.10823637), np.float32(0.10339646), np.float32(0.11044309), np.float32(0.10193308), np.float32(0.09311573), np.float32(0.108560026), np.float32(0.1227253), np.float32(0.09953841), np.float32(0.09610082), np.float32(0.101963244), np.float32(0.10237142), np.float32(0.09940409), np.float32(0.09635419), np.float32(0.097839884), np.float32(0.09389618), np.float32(0.08020542), np.float32(0.0698849), np.float32(0.054113086), np.float32(0.04333156), np.float32(0.040003102), np.float32(0.039643213), np.float32(0.04435784), np.float32(0.053761076), np.float32(0.06728175), np.float32(0.07317067), np.float32(0.078876), np.float32(0.08852784), np.float32(0.09726213), np.float32(0.11148238), np.float32(0.11019035), np.float32(0.116313145), np.float32(0.10886721), np.float32(0.09720892), np.float32(0.09905202), np.float32(0.09177598), np.float32(0.07723501), np.float32(0.075677976), np.float32(0.07479528), np.float32(0.071665205), np.float32(0.06640777), np.float32(0.07539611), np.float32(0.0859573), np.float32(0.08735646), np.float32(0.09442044), np.float32(0.10971727), np.float32(0.119424745), np.float32(0.128125), np.float32(0.13885668), np.float32(0.141289), np.float32(0.12776646), np.float32(0.11947438), np.float32(0.12287358), np.float32(0.119609006), np.float32(0.11401278), np.float32(0.11064312), np.float32(0.12508798), np.float32(0.15114811), np.float32(0.15064712), np.float32(0.1570686), np.float32(0.17562325), np.float32(0.1682752), np.float32(0.16172838), np.float32(0.17206687), np.float32(0.16361216), np.float32(0.15441279), np.float32(0.15412854), np.float32(0.15055409), np.float32(0.13057892), np.float32(0.12066287), np.float32(0.12559234), np.float32(0.11152127), np.float32(0.0861216), np.float32(0.08882147), np.float32(0.10239587), np.float32(0.08844212), np.float32(0.07857443), np.float32(0.079516046), np.float32(0.08012195), np.float32(0.072958864), np.float32(0.07102808), np.float32(0.072628744), np.float32(0.075051576), np.float32(0.07276936), np.float32(0.08132658), np.float32(0.08787422), np.float32(0.08213037), np.float32(0.07634102), np.float32(0.07792678), np.float32(0.078314126), np.float32(0.06856925), np.float32(0.06628), np.float32(0.076593556), np.float32(0.07150287), np.float32(0.06516649), np.float32(0.07307374), np.float32(0.07659504), np.float32(0.07363054), np.float32(0.075257994), np.float32(0.08717001), np.float32(0.09625482), np.float32(0.09612701), np.float32(0.10143209), np.float32(0.11244211), np.float32(0.10010512), np.float32(0.09159046), np.float32(0.08567143), np.float32(0.07389576), np.float32(0.059073526), np.float32(0.062103707), np.float32(0.06146532), np.float32(0.061781302), np.float32(0.07173373), np.float32(0.083168834), np.float32(0.08959948), np.float32(0.09599259), np.float32(0.09305132), np.float32(0.08575308), np.float32(0.08058673), np.float32(0.07787805), np.float32(0.070949), np.float32(0.062918365), np.float32(0.06084725), np.float32(0.062497735), np.float32(0.05845315), np.float32(0.056682885), np.float32(0.05730474), np.float32(0.056270063), np.float32(0.05907786), np.float32(0.058278363), np.float32(0.058614295), np.float32(0.061612573), np.float32(0.06492274), np.float32(0.06534754), np.float32(0.065987885), np.float32(0.06966412), np.float32(0.064826354), np.float32(0.059858687), np.float32(0.065866746), np.float32(0.063033216), np.float32(0.06916234), np.float32(0.06739025), np.float32(0.08235408), np.float32(0.090646796), np.float32(0.11664157), np.float32(0.13423535), np.float32(0.15709233), np.float32(0.17454188), np.float32(0.1841827), np.float32(0.2085269), np.float32(0.22471918), np.float32(0.27464852), np.float32(0.28139287), np.float32(0.3031694), np.float32(0.2983429), np.float32(0.29850474), np.float32(0.2946545), np.float32(0.29026097), np.float32(0.2888329), np.float32(0.3022698), np.float32(0.2891423), np.float32(0.28715375), np.float32(0.28262785), np.float32(0.29976168), np.float32(0.31296018), np.float32(0.31231418), np.float32(0.30782568), np.float32(0.27483055), np.float32(0.27301016), np.float32(0.20742896), np.float32(0.19761428), np.float32(0.16764201), np.float32(0.12889454), np.float32(0.09360562), np.float32(0.080887936), np.float32(0.07483654), np.float32(0.0615794), np.float32(0.054746196), np.float32(0.04812243), np.float32(0.047921956), np.float32(0.045258593), np.float32(0.044544995), np.float32(0.050755516), np.float32(0.05680593), np.float32(0.06329448), np.float32(0.06741637), np.float32(0.070915006), np.float32(0.07101891), np.float32(0.077527456), np.float32(0.080989026), np.float32(0.074057914), np.float32(0.06624187), np.float32(0.07214883), np.float32(0.06874367), np.float32(0.067001805), np.float32(0.06310264), np.float32(0.07110287), np.float32(0.0737117), np.float32(0.07854808), np.float32(0.07257192), np.float32(0.08059493), np.float32(0.09074475), np.float32(0.09396203), np.float32(0.08782292), np.float32(0.08366055), np.float32(0.07816273), np.float32(0.063757576), np.float32(0.044105846), np.float32(0.03507724), np.float32(0.034321215), np.float32(0.03433147), np.float32(0.038731474), np.float32(0.041204136), np.float32(0.046806235), np.float32(0.045346554), np.float32(0.044445727), np.float32(0.041975707), np.float32(0.04159553), np.float32(0.03816637), np.float32(0.033494428), np.float32(0.033562273), np.float32(0.038727783), np.float32(0.036866333), np.float32(0.040644508), np.float32(0.04263634), np.float32(0.050526462), np.float32(0.052743066), np.float32(0.057488564), np.float32(0.05779609), np.float32(0.061782833), np.float32(0.061430465), np.float32(0.057679795), np.float32(0.059762537), np.float32(0.061453175), np.float32(0.058262326), np.float32(0.050194878), np.float32(0.048170377), np.float32(0.04753345), np.float32(0.057258304), np.float32(0.06533399), np.float32(0.08070428), np.float32(0.09276197), np.float32(0.103715904), np.float32(0.1108004), np.float32(0.11453601), np.float32(0.11344979), np.float32(0.1237192), np.float32(0.12214737), np.float32(0.1083043), np.float32(0.09316626), np.float32(0.080323026), np.float32(0.074896984), np.float32(0.07799165), np.float32(0.07141027), np.float32(0.07846342), np.float32(0.08991566), np.float32(0.09972422), np.float32(0.103474446), np.float32(0.11227803), np.float32(0.12662129), np.float32(0.114480235), np.float32(0.11749493), np.float32(0.107917145), np.float32(0.10226344), np.float32(0.099767976), np.float32(0.10014186), np.float32(0.09566722), np.float32(0.089281976), np.float32(0.08093854), np.float32(0.06988936), np.float32(0.060732964), np.float32(0.06446566), np.float32(0.072347976), np.float32(0.06717819), np.float32(0.06815751), np.float32(0.07352598), np.float32(0.07249534), np.float32(0.07005084), np.float32(0.076565735), np.float32(0.07235307), np.float32(0.07056952), np.float32(0.06551745), np.float32(0.06334713), np.float32(0.063673116), np.float32(0.06449231), np.float32(0.05721173), np.float32(0.05367827), np.float32(0.0514339), np.float32(0.048435595), np.float32(0.04307514), np.float32(0.039335556), np.float32(0.039600167), np.float32(0.041312296), np.float32(0.045835078), np.float32(0.045534465), np.float32(0.04679165), np.float32(0.045828424), np.float32(0.04988249), np.float32(0.045491215), np.float32(0.04290759), np.float32(0.047740098), np.float32(0.045153085), np.float32(0.041355994), np.float32(0.046641994), np.float32(0.044267792), np.float32(0.04281212), np.float32(0.037559494), np.float32(0.03186702), np.float32(0.030633947), np.float32(0.031083515), np.float32(0.032188494), np.float32(0.03824948), np.float32(0.05019632), np.float32(0.060113706), np.float32(0.06987765), np.float32(0.068983905), np.float32(0.06808469), np.float32(0.06264505), np.float32(0.05557312), np.float32(0.049929053), np.float32(0.05430699), np.float32(0.05107995), np.float32(0.044816375), np.float32(0.04074039), np.float32(0.041520633), np.float32(0.03416842), np.float32(0.031433634), np.float32(0.03284505), np.float32(0.030898765), np.float32(0.02904794), np.float32(0.032621164), np.float32(0.03983656), np.float32(0.047112714), np.float32(0.05392081), np.float32(0.05873695), np.float32(0.053687394), np.float32(0.050917115), np.float32(0.04532506), np.float32(0.046786547), np.float32(0.04486814), np.float32(0.038539857), np.float32(0.03832547), np.float32(0.038748726), np.float32(0.040961023), np.float32(0.04403073), np.float32(0.05930991), np.float32(0.07134503), np.float32(0.07629396), np.float32(0.0865683), np.float32(0.0998191), np.float32(0.0982354), np.float32(0.08890177), np.float32(0.08651787), np.float32(0.08635082), np.float32(0.0788642), np.float32(0.07304902), np.float32(0.063018665), np.float32(0.055964116), np.float32(0.056406222), np.float32(0.056365605), np.float32(0.056943923), np.float32(0.06009814), np.float32(0.08122027), np.float32(0.09529212), np.float32(0.11304012), np.float32(0.12812905), np.float32(0.13939129), np.float32(0.1342623), np.float32(0.1179929), np.float32(0.116939746), np.float32(0.113372415), np.float32(0.11822773), np.float32(0.119331405), np.float32(0.11680469), np.float32(0.122483686), np.float32(0.1141186), np.float32(0.10504918), np.float32(0.099656574), np.float32(0.09620198), np.float32(0.08235571), np.float32(0.07775825), np.float32(0.0748167), np.float32(0.07430505), np.float32(0.08297272), np.float32(0.09171074), np.float32(0.09639799), np.float32(0.092263706), np.float32(0.09535765), np.float32(0.09945373), np.float32(0.09608975), np.float32(0.08982341), np.float32(0.08677976), np.float32(0.08976682), np.float32(0.08254253), np.float32(0.08095171), np.float32(0.07515476), np.float32(0.075607516), np.float32(0.08930941), np.float32(0.097272694), np.float32(0.117967546), np.float32(0.13679494), np.float32(0.17116873), np.float32(0.18813339), np.float32(0.1923392), np.float32(0.19324541), np.float32(0.19013415), np.float32(0.17751786), np.float32(0.17828323), np.float32(0.17498833), np.float32(0.14623822), np.float32(0.13344108), np.float32(0.13203834), np.float32(0.105019175), np.float32(0.09381876), np.float32(0.098955765), np.float32(0.10875369), np.float32(0.091337554), np.float32(0.091593586), np.float32(0.08626877), np.float32(0.08498333), np.float32(0.08015048), np.float32(0.07474816), np.float32(0.071732126), np.float32(0.071055755), np.float32(0.07438561), np.float32(0.073958226), np.float32(0.07287092), np.float32(0.06950516), np.float32(0.07117372), np.float32(0.07600208), np.float32(0.07030097), np.float32(0.06618539), np.float32(0.06911959), np.float32(0.0728141), np.float32(0.06656886), np.float32(0.0661043), np.float32(0.06614923), np.float32(0.066288926), np.float32(0.060585897), np.float32(0.056656376), np.float32(0.059633628), np.float32(0.05379265), np.float32(0.050195284), np.float32(0.048158176), np.float32(0.0536293), np.float32(0.059511557), np.float32(0.059552804), np.float32(0.062466595), np.float32(0.061646216), np.float32(0.067218415), np.float32(0.07050577), np.float32(0.07644218), np.float32(0.07639894), np.float32(0.078612134), np.float32(0.0830205), np.float32(0.08126351), np.float32(0.08022828), np.float32(0.081013426), np.float32(0.08755216), np.float32(0.08400384), np.float32(0.07733932), np.float32(0.08432029), np.float32(0.10180047), np.float32(0.10731465), np.float32(0.09913869), np.float32(0.10883347), np.float32(0.11204204), np.float32(0.10342317), np.float32(0.09000844), np.float32(0.09068664), np.float32(0.098317906), np.float32(0.08491427), np.float32(0.08013338), np.float32(0.08839161), np.float32(0.08616122), np.float32(0.07616213), np.float32(0.078637026), np.float32(0.084757045), np.float32(0.08931684), np.float32(0.0871997), np.float32(0.09997078), np.float32(0.108856805), np.float32(0.115229145), np.float32(0.14281633), np.float32(0.17697956), np.float32(0.19007403), np.float32(0.17731299), np.float32(0.19271727), np.float32(0.24140623), np.float32(0.2950462), np.float32(0.31851536), np.float32(0.38295543), np.float32(0.45059916), np.float32(0.4622009), np.float32(0.4723458), np.float32(0.54667044), np.float32(0.6155573), np.float32(0.62477076), np.float32(0.66286016), np.float32(0.73851246), np.float32(0.7887852), np.float32(0.7624788), np.float32(0.78618425), np.float32(0.8121042), np.float32(0.7614342), np.float32(0.78733), np.float32(0.77248234), np.float32(0.7592197), np.float32(0.70367825), np.float32(0.631183), np.float32(0.6696063), np.float32(0.63889766), np.float32(0.6348446), np.float32(0.57147235), np.float32(0.56778926), np.float32(0.5910774), np.float32(0.6208019), np.float32(0.6332553), np.float32(0.6052097), np.float32(0.59027624), np.float32(0.597088), np.float32(0.50688404), np.float32(0.47666705), np.float32(0.44971347), np.float32(0.36266795), np.float32(0.3234114), np.float32(0.2479049), np.float32(0.22081332), np.float32(0.20736751), np.float32(0.18352716), np.float32(0.17942719), np.float32(0.15578945), np.float32(0.1559712), np.float32(0.17238645), np.float32(0.17383236), np.float32(0.20231886), np.float32(0.17046632), np.float32(0.17875245), np.float32(0.17604892), np.float32(0.18748814), np.float32(0.18334325), np.float32(0.18716612), np.float32(0.17862529), np.float32(0.18702978), np.float32(0.16728416), np.float32(0.17662168), np.float32(0.18593067), np.float32(0.17770298), np.float32(0.15984379), np.float32(0.15917885), np.float32(0.17712769), np.float32(0.1679817), np.float32(0.1440982), np.float32(0.1610284), np.float32(0.17379451), np.float32(0.17399234), np.float32(0.18881486), np.float32(0.18604033), np.float32(0.18264695), np.float32(0.1910259), np.float32(0.1990656), np.float32(0.22050518), np.float32(0.25328386), np.float32(0.26669565), np.float32(0.32372117), np.float32(0.3232549), np.float32(0.3766708), np.float32(0.42619574), np.float32(0.5082488), np.float32(0.5763903), np.float32(0.6488292), np.float32(0.7113524), np.float32(0.7569183), np.float32(0.76639116), np.float32(0.8145007), np.float32(0.8357651), np.float32(0.88178104), np.float32(0.8989013), np.float32(0.91485804), np.float32(0.9276392), np.float32(0.9394369), np.float32(0.9399128), np.float32(0.94657123), np.float32(0.9499977), np.float32(0.9508844), np.float32(0.95140725), np.float32(0.94443196), np.float32(0.93771654), np.float32(0.9361427), np.float32(0.004991578)], 'MHIEIQVALNFVISYLYNKLPRRRVNIFGEELEKALRDKFQDHWYPEKPFKGSAYRCLKTGDPIDSVLERAARESGVPIGDILENLPNELSVWIDPGEVSFRIGEKGAVKILYTENNENHEDSHSADREVTKMFNPEAQCFRPIDAVNTTMNNMSLSPKGHHQSGSSPHSAASSSPTYKGSPNRTISGSCSSVSGAGSGTGSGSRSGSNHAPGPGTAPGPVPGNGATANAAAAAFMQRGAQAPLTFTTATFAQTKFGSTKLKTSSKRTNSSSAYRMSPTEFSNYIKQRAMQQQMHHGHAVVPSAGSSVSAAYGGMDAVSPARSLSPNPLSLAGNQNQSVSGSSADSYYYPNMPINMYPQYGNPRCLFESHFSADVSSMGLYVSGTAGAAVTAVGSVGANKYSTYLEPCYYGNGHANTQQHSQQQTRVGMDRPNSSESCFGLNVDCGSVVLEDSSSSSSAAAAAVAVTIAGDSSAENSPLSTPTLAAVNVGKATSPPTNSTNNSSSHPIQQQEQPSSSSGNGNGNANANANGNNGNNSNSNTKLIDGISSFYGTGSSYQQLLVAN': [np.float32(0.3217148), np.float32(0.23798203), np.float32(0.17668395), np.float32(0.15978692), np.float32(0.18295054), np.float32(0.16968948), np.float32(0.15916035), np.float32(0.20282032), np.float32(0.16319758), np.float32(0.1312009), np.float32(0.1509374), np.float32(0.16133882), np.float32(0.15475005), np.float32(0.13756606), np.float32(0.16013183), np.float32(0.1825377), np.float32(0.17093973), np.float32(0.19008887), np.float32(0.20658438), np.float32(0.21929914), np.float32(0.21655938), np.float32(0.21736136), np.float32(0.21916045), np.float32(0.21852048), np.float32(0.20978965), np.float32(0.21008237), np.float32(0.20604405), np.float32(0.20127608), np.float32(0.2063008), np.float32(0.20499042), np.float32(0.20289521), np.float32(0.1914766), np.float32(0.19405961), np.float32(0.1762271), np.float32(0.1651225), np.float32(0.15710226), np.float32(0.15600912), np.float32(0.16439125), np.float32(0.1496058), np.float32(0.1621268), np.float32(0.16888653), np.float32(0.17887841), np.float32(0.17194985), np.float32(0.16022965), np.float32(0.16802734), np.float32(0.16698545), np.float32(0.15564124), np.float32(0.1727131), np.float32(0.19674578), np.float32(0.20261101), np.float32(0.20013385), np.float32(0.20056899), np.float32(0.20649225), np.float32(0.20385826), np.float32(0.19533657), np.float32(0.17667091), np.float32(0.16202708), np.float32(0.16517326), np.float32(0.14907975), np.float32(0.1362741), np.float32(0.108065), np.float32(0.1025885), np.float32(0.10495973), np.float32(0.10506144), np.float32(0.10082523), np.float32(0.096379474), np.float32(0.09561575), np.float32(0.094951734), np.float32(0.097042665), np.float32(0.10787147), np.float32(0.102476545), np.float32(0.09034685), np.float32(0.10150328), np.float32(0.10264367), np.float32(0.08923023), np.float32(0.0878851), np.float32(0.099109635), np.float32(0.10465218), np.float32(0.096580654), np.float32(0.10154245), np.float32(0.11713452), np.float32(0.114988536), np.float32(0.099488325), np.float32(0.118212916), np.float32(0.12975909), np.float32(0.11157129), np.float32(0.10569293), np.float32(0.084656596), np.float32(0.067490555), np.float32(0.06664815), np.float32(0.061536223), np.float32(0.058345746), np.float32(0.060824744), np.float32(0.0664218), np.float32(0.07728766), np.float32(0.08310457), np.float32(0.082858615), np.float32(0.070438154), np.float32(0.068264954), np.float32(0.06577034), np.float32(0.055589955), np.float32(0.050653268), np.float32(0.05436223), np.float32(0.067791514), np.float32(0.0780108), np.float32(0.09588115), np.float32(0.11555736), np.float32(0.13620727), np.float32(0.14798748), np.float32(0.18117392), np.float32(0.1940254), np.float32(0.21988308), np.float32(0.28101987), np.float32(0.35536787), np.float32(0.3595744), np.float32(0.41460696), np.float32(0.5023843), np.float32(0.53394973), np.float32(0.5553475), np.float32(0.5583459), np.float32(0.66403687), np.float32(0.7339793), np.float32(0.78944486), np.float32(0.8388409), np.float32(0.8580675), np.float32(0.853912), np.float32(0.8451554), np.float32(0.8478792), np.float32(0.8106685), np.float32(0.8001801), np.float32(0.75819254), np.float32(0.6766732), np.float32(0.63532573), np.float32(0.57568586), np.float32(0.51275206), np.float32(0.4580324), np.float32(0.4669618), np.float32(0.48377365), np.float32(0.47628027), np.float32(0.46936312), np.float32(0.45930666), np.float32(0.5052659), np.float32(0.54860455), np.float32(0.64133716), np.float32(0.7315681), np.float32(0.71864897), np.float32(0.7169943), np.float32(0.7751539), np.float32(0.79245925), np.float32(0.79874945), np.float32(0.82363147), np.float32(0.82722557), np.float32(0.8633395), np.float32(0.9092903), np.float32(0.9160219), np.float32(0.92525643), np.float32(0.9313169), np.float32(0.9416133), np.float32(0.9497342), np.float32(0.9560152), np.float32(0.96254337), np.float32(0.9683072), np.float32(0.97232413), np.float32(0.97629535), np.float32(0.9781819), np.float32(0.97891766), np.float32(0.9799461), np.float32(0.98062366), np.float32(0.9801419), np.float32(0.9802688), np.float32(0.9806996), np.float32(0.97997254), np.float32(0.9806927), np.float32(0.98045635), np.float32(0.9801712), np.float32(0.97965103), np.float32(0.97963136), np.float32(0.97926944), np.float32(0.97907376), np.float32(0.97902334), np.float32(0.9790157), np.float32(0.97880733), np.float32(0.9783065), np.float32(0.9784792), np.float32(0.9792787), np.float32(0.9794105), np.float32(0.9796648), np.float32(0.98060715), np.float32(0.98104584), np.float32(0.9810589), np.float32(0.981244), np.float32(0.9816711), np.float32(0.9816871), np.float32(0.98220104), np.float32(0.98256344), np.float32(0.9826837), np.float32(0.9823345), np.float32(0.9830221), np.float32(0.98288304), np.float32(0.9831646), np.float32(0.9833335), np.float32(0.9837203), np.float32(0.9838399), np.float32(0.9842631), np.float32(0.984884), np.float32(0.9851682), np.float32(0.9853099), np.float32(0.9853351), np.float32(0.98450017), np.float32(0.98497254), np.float32(0.9843783), np.float32(0.9841813), np.float32(0.98393965), np.float32(0.9839408), np.float32(0.9835374), np.float32(0.9833671), np.float32(0.98287797), np.float32(0.9826078), np.float32(0.9823828), np.float32(0.9823867), np.float32(0.9816726), np.float32(0.9809569), np.float32(0.9797977), np.float32(0.98014414), np.float32(0.97963846), np.float32(0.9806999), np.float32(0.9810368), np.float32(0.9811608), np.float32(0.9803258), np.float32(0.98098034), np.float32(0.9802082), np.float32(0.980112), np.float32(0.9816457), np.float32(0.9822597), np.float32(0.98345745), np.float32(0.98254365), np.float32(0.98381007), np.float32(0.98386604), np.float32(0.98490125), np.float32(0.9852246), np.float32(0.98574775), np.float32(0.98567003), np.float32(0.98473907), np.float32(0.9838668), np.float32(0.98315996), np.float32(0.9807798), np.float32(0.98174876), np.float32(0.9795457), np.float32(0.98045933), np.float32(0.9802399), np.float32(0.9799953), np.float32(0.9806445), np.float32(0.97973216), np.float32(0.977399), np.float32(0.97848994), np.float32(0.9782364), np.float32(0.97694904), np.float32(0.9781594), np.float32(0.97749525), np.float32(0.97621244), np.float32(0.9751406), np.float32(0.97565776), np.float32(0.97536784), np.float32(0.97372943), np.float32(0.97427285), np.float32(0.9730555), np.float32(0.97261965), np.float32(0.9730181), np.float32(0.97134376), np.float32(0.970502), np.float32(0.96840894), np.float32(0.96784616), np.float32(0.96567017), np.float32(0.9648407), np.float32(0.9603772), np.float32(0.9602221), np.float32(0.95986867), np.float32(0.9581778), np.float32(0.9562782), np.float32(0.95161533), np.float32(0.94336426), np.float32(0.9389195), np.float32(0.9423576), np.float32(0.9399489), np.float32(0.9334366), np.float32(0.9269587), np.float32(0.9138875), np.float32(0.90479785), np.float32(0.92001396), np.float32(0.93038553), np.float32(0.9337335), np.float32(0.9387549), np.float32(0.9394156), np.float32(0.9461223), np.float32(0.95298237), np.float32(0.96097714), np.float32(0.9673399), np.float32(0.9708222), np.float32(0.9729056), np.float32(0.97434795), np.float32(0.9783302), np.float32(0.9790597), np.float32(0.98086584), np.float32(0.9828547), np.float32(0.98356885), np.float32(0.9841941), np.float32(0.9851736), np.float32(0.98602295), np.float32(0.98596686), np.float32(0.9864094), np.float32(0.9864581), np.float32(0.9865078), np.float32(0.9867056), np.float32(0.9859802), np.float32(0.9853189), np.float32(0.98515934), np.float32(0.9857838), np.float32(0.9855158), np.float32(0.9850311), np.float32(0.98521173), np.float32(0.9853851), np.float32(0.9851054), np.float32(0.98491794), np.float32(0.9844343), np.float32(0.98361236), np.float32(0.9834093), np.float32(0.98305976), np.float32(0.9825302), np.float32(0.9821493), np.float32(0.98199826), np.float32(0.9807068), np.float32(0.98171866), np.float32(0.98140544), np.float32(0.98088247), np.float32(0.97988117), np.float32(0.98029834), np.float32(0.9796964), np.float32(0.9791448), np.float32(0.9781733), np.float32(0.9770528), np.float32(0.97671753), np.float32(0.975298), np.float32(0.9751482), np.float32(0.9743027), np.float32(0.97314984), np.float32(0.97540057), np.float32(0.97344357), np.float32(0.97318834), np.float32(0.9750831), np.float32(0.97530466), np.float32(0.97454756), np.float32(0.9741658), np.float32(0.9744238), np.float32(0.9754322), np.float32(0.97534466), np.float32(0.9764538), np.float32(0.9768903), np.float32(0.9753028), np.float32(0.97428244), np.float32(0.97595924), np.float32(0.9726748), np.float32(0.96893424), np.float32(0.9672769), np.float32(0.96500653), np.float32(0.9634164), np.float32(0.9585113), np.float32(0.9489297), np.float32(0.94480914), np.float32(0.9333747), np.float32(0.9305706), np.float32(0.91188115), np.float32(0.89845103), np.float32(0.8303852), np.float32(0.89816135), np.float32(0.92000455), np.float32(0.93134826), np.float32(0.9511354), np.float32(0.95493346), np.float32(0.96564573), np.float32(0.9583386), np.float32(0.9727338), np.float32(0.9775148), np.float32(0.97536975), np.float32(0.9781568), np.float32(0.97755116), np.float32(0.9649192), np.float32(0.97845536), np.float32(0.9728013), np.float32(0.9744465), np.float32(0.976339), np.float32(0.9751183), np.float32(0.9702842), np.float32(0.97255725), np.float32(0.9717549), np.float32(0.975066), np.float32(0.97735935), np.float32(0.9784021), np.float32(0.976149), np.float32(0.9735555), np.float32(0.9656245), np.float32(0.52149963), np.float32(0.177289), np.float32(0.31050745), np.float32(0.23200643), np.float32(0.6589832), np.float32(0.7116443), np.float32(0.6340911), np.float32(0.25807548), np.float32(0.29972786), np.float32(0.37449083), np.float32(0.46126878), np.float32(0.5024264), np.float32(0.48361695), np.float32(0.52920365), np.float32(0.74373317), np.float32(0.76985824), np.float32(0.7470234), np.float32(0.8656835), np.float32(0.8863015), np.float32(0.89649034), np.float32(0.9125579), np.float32(0.89106095), np.float32(0.9181501), np.float32(0.919835), np.float32(0.91956574), np.float32(0.92596924), np.float32(0.9174284), np.float32(0.91767395), np.float32(0.91772515), np.float32(0.92444724), np.float32(0.94591707), np.float32(0.95205253), np.float32(0.94489515), np.float32(0.9502759), np.float32(0.9536505), np.float32(0.94693124), np.float32(0.94238085), np.float32(0.9089322), np.float32(0.91268724), np.float32(0.9241756), np.float32(0.8115071), np.float32(0.5056064), np.float32(0.5122699), np.float32(0.45481798), np.float32(0.48406628), np.float32(0.3820022), np.float32(0.35677904), np.float32(0.3456912), np.float32(0.46652102), np.float32(0.4099491), np.float32(0.31608272), np.float32(0.26148543), np.float32(0.1775918), np.float32(0.4341335), np.float32(0.6353841), np.float32(0.6952065), np.float32(0.8436523), np.float32(0.8938617), np.float32(0.9115434), np.float32(0.92267525), np.float32(0.9360306), np.float32(0.95093244), np.float32(0.95951855), np.float32(0.96127164), np.float32(0.9653015), np.float32(0.9665237), np.float32(0.96804875), np.float32(0.96933216), np.float32(0.9696339), np.float32(0.97011), np.float32(0.96928173), np.float32(0.96769094), np.float32(0.9685109), np.float32(0.96874267), np.float32(0.96603084), np.float32(0.9666253), np.float32(0.9640484), np.float32(0.9683991), np.float32(0.9672288), np.float32(0.97050035), np.float32(0.9712266), np.float32(0.9708954), np.float32(0.97239155), np.float32(0.97220856), np.float32(0.9747956), np.float32(0.9756438), np.float32(0.9761639), np.float32(0.9755216), np.float32(0.9751101), np.float32(0.9774278), np.float32(0.97693026), np.float32(0.9771981), np.float32(0.9766976), np.float32(0.97784895), np.float32(0.9787608), np.float32(0.97928476), np.float32(0.9791388), np.float32(0.9802711), np.float32(0.980692), np.float32(0.98055995), np.float32(0.980991), np.float32(0.98113316), np.float32(0.98149925), np.float32(0.9809656), np.float32(0.980927), np.float32(0.9806395), np.float32(0.98056155), np.float32(0.9809905), np.float32(0.98172116), np.float32(0.9817562), np.float32(0.98157054), np.float32(0.9821389), np.float32(0.9817993), np.float32(0.9817914), np.float32(0.9816528), np.float32(0.98148143), np.float32(0.9809387), np.float32(0.98105377), np.float32(0.98019904), np.float32(0.97994435), np.float32(0.98009574), np.float32(0.9803642), np.float32(0.98019856), np.float32(0.9799753), np.float32(0.98022723), np.float32(0.97965074), np.float32(0.97980875), np.float32(0.97947294), np.float32(0.98008657), np.float32(0.97966135), np.float32(0.9774341), np.float32(0.9741275), np.float32(0.9709764), np.float32(0.96602136), np.float32(0.9631446), np.float32(0.96188945), np.float32(0.95927066), np.float32(0.9567861), np.float32(0.9452843), np.float32(0.936156), np.float32(0.9240039), np.float32(0.90989304), np.float32(0.8852547), np.float32(0.873168), np.float32(0.86364865), np.float32(0.8755873), np.float32(0.87121356), np.float32(0.86343557), np.float32(0.86019564), np.float32(0.873338), np.float32(0.85154825), np.float32(0.84681636), np.float32(0.8742196), np.float32(0.86382216), np.float32(0.848135), np.float32(0.8302248), np.float32(0.81516075), np.float32(0.795279), np.float32(0.78116655), np.float32(0.69515824), np.float32(0.71274114), np.float32(0.71976775), np.float32(0.75199825), np.float32(0.6763631)], 'MSYAYNVFTWVLSYAYNVFTMIHNPNVFTWNTMTRGYAESDNPSPALRFYRQMIAISKSLNVREGEAIHSVTIRNGFESLVFVQNSLLHIYAACGDTESAHNVFEPSEALTLFREMSAEGVEPDGFTVVSLLSASAELGALELGRRVHVYLLKVGLRENSHVTNSLLDLYAKSLELFREMEGQGLVPSEITFVGVLYACSHCGMLDEGFDYFRRMKEEFGIMPRIEHYGCMVDLLSRAGLVKQAYEYIQNMPVQPNAVTWRTLLGACTIHGHLGLGETARSHLLKLEPKHSGDYVLLSNLYTSECRWADVQLIRRSMLKDGVKKTSGYSLVELGNRVYEFTMGNRSHPQSQDVYALLEKITELLKLEGYVPHTANVLADIEEEEKEQALSYHTPGTTIRVMKNLRVCADCHMAIKLMAKVYDREIVIRDRVVLLVSVCAIAMGDLERMARELICPICWSLLDSAVSLTCNHLFCNSCVFKSMKSASACPVCKIPFTRREVRPAPHMDNLVSIYKNMEAASGVNIFETQNAPVTNLSDGEKQCEVDANSGKMEAGGTHTGRPREKKTRKKKESKKTVQASMESSGSDFAKPSFPAKKRVQVPQNLLSETPMKSLKIGVSLSEINKEKEGTEKVPVMESERPLQREKDNPVLSPFFWLREEKDGERLSQQTDDDEIIDGSTPNPPSFSDLKDSDDEIPSNVAPMDEVQNKGSVNLFDSEMFEWTQRPCTPELFSSPSKMQLQVMDTYEDDENQEELVASSLELAENQPRVDAGNMKFDNPKEGNIMADVLPPSVSPQIRSTDDLNGMKKSTKRRRKGRDKNKQEHIGEPKNSIDEMHVDSYISLEVTQEQALDKSSNPRKDSRRDKRVCFNTSTIPTPITACTVPNTLGVQSIGEMKKAKNTDISPLKQENEKHHAQEISGKSRMKRSGKQNVSQTNEFAGSDSSIFSLQTDNNGKDSNSRQCKSKYSRKSMSCSKELKATKRQKLSSDCISKTKNVEEILPIESIHQGPDVRDLNDTSKEKHCPLMDQTALRKCESHVTKYQCIFCLSSEESETSGPMVHYLDGRPVTADYEGGSKVTHCHRNCTEWAPNVYFDGDNAINLEAEISRSRRIKCSFCGLKGAALGCYEKSCRRSFHVPCANWTSQCRWDTQNFVMLCPLHASSMLPCEGSGSQKRSKKCAASEGKNHGLKHDTTNQSRAAHRSYKKIVLCCSALSVQEREVVSEFERVSKAAVLKNWDSSVTHVIASTDENGACRRTLKVLLGILEGKWILNIEWIKACMKEMGPVDEERYEINVDIHGIRDGPRLGRLRVLNKQPKLFYGYKFYVMGDFIPSYKGYLQDLLVAAGGIILHRKPVSGDQESTSPDTHPYQTLIIYSLELPDKCKPLKKDTICSQRRHDAEVLASSTGSKVASNTWILNSIAACKLKCLAQ': [np.float32(0.3121135), np.float32(0.15579346), np.float32(0.15195338), np.float32(0.1779359), np.float32(0.16112743), np.float32(0.16494831), np.float32(0.16572888), np.float32(0.16217442), np.float32(0.15227589), np.float32(0.21439418), np.float32(0.1792293), np.float32(0.20613322), np.float32(0.2054284), np.float32(0.19355442), np.float32(0.22950958), np.float32(0.23348859), np.float32(0.22314909), np.float32(0.20381323), np.float32(0.33057153), np.float32(0.25639546), np.float32(0.22870454), np.float32(0.35089183), np.float32(0.29283175), np.float32(0.24186964), np.float32(0.26468074), np.float32(0.30301994), np.float32(0.26104504), np.float32(0.26565063), np.float32(0.27811518), np.float32(0.2705541), np.float32(0.25963163), np.float32(0.26709142), np.float32(0.26893532), np.float32(0.2509584), np.float32(0.20994416), np.float32(0.16998677), np.float32(0.16335125), np.float32(0.14166197), np.float32(0.111778215), np.float32(0.12087213), np.float32(0.12284651), np.float32(0.11514916), np.float32(0.10553589), np.float32(0.1035697), np.float32(0.08543675), np.float32(0.0760064), np.float32(0.08642464), np.float32(0.07953596), np.float32(0.07504936), np.float32(0.08024057), np.float32(0.07698186), np.float32(0.07798167), np.float32(0.079092465), np.float32(0.068561666), np.float32(0.06476478), np.float32(0.064361736), np.float32(0.054305106), np.float32(0.056103844), np.float32(0.0586848), np.float32(0.05909831), np.float32(0.059267648), np.float32(0.061298985), np.float32(0.070134275), np.float32(0.073116414), np.float32(0.07659699), np.float32(0.079950176), np.float32(0.08902929), np.float32(0.07929448), np.float32(0.08005067), np.float32(0.08003244), np.float32(0.07180583), np.float32(0.06019434), np.float32(0.061133116), np.float32(0.05816168), np.float32(0.05313275), np.float32(0.04390868), np.float32(0.037963938), np.float32(0.03660638), np.float32(0.031704534), np.float32(0.02959861), np.float32(0.030333929), np.float32(0.030731918), np.float32(0.029643739), np.float32(0.030863687), np.float32(0.03296264), np.float32(0.036204163), np.float32(0.037956905), np.float32(0.037927575), np.float32(0.038046338), np.float32(0.0407124), np.float32(0.04244351), np.float32(0.04569218), np.float32(0.047753215), np.float32(0.05294963), np.float32(0.05651403), np.float32(0.06639141), np.float32(0.07915046), np.float32(0.07185322), np.float32(0.07347677), np.float32(0.08316142), np.float32(0.08617425), np.float32(0.07783516), np.float32(0.08939871), np.float32(0.10960689), np.float32(0.10762003), np.float32(0.1147784), np.float32(0.12628198), np.float32(0.13234456), np.float32(0.13184659), np.float32(0.12408624), np.float32(0.12619215), np.float32(0.12888828), np.float32(0.13589564), np.float32(0.12972103), np.float32(0.1179912), np.float32(0.10542513), np.float32(0.098388925), np.float32(0.08793165), np.float32(0.08483346), np.float32(0.06857049), np.float32(0.05936997), np.float32(0.05925186), np.float32(0.060066648), np.float32(0.056988124), np.float32(0.05960399), np.float32(0.076927155), np.float32(0.06999102), np.float32(0.061521478), np.float32(0.06441866), np.float32(0.062918045), np.float32(0.06009482), np.float32(0.04695875), np.float32(0.041642435), np.float32(0.046154764), np.float32(0.043594006), np.float32(0.036625765), np.float32(0.03199118), np.float32(0.02933845), np.float32(0.030126179), np.float32(0.028131071), np.float32(0.029053818), np.float32(0.032166477), np.float32(0.033241723), np.float32(0.03450236), np.float32(0.036745872), np.float32(0.045432027), np.float32(0.05013645), np.float32(0.05373064), np.float32(0.05706964), np.float32(0.057360057), np.float32(0.053743053), np.float32(0.05260405), np.float32(0.054421887), np.float32(0.055030227), np.float32(0.047241792), np.float32(0.04558354), np.float32(0.05119345), np.float32(0.04623601), np.float32(0.039291408), np.float32(0.042473238), np.float32(0.049456675), np.float32(0.046177734), np.float32(0.04332506), np.float32(0.05134107), np.float32(0.051302243), np.float32(0.04653145), np.float32(0.05536887), np.float32(0.061315723), np.float32(0.061975237), np.float32(0.062306616), np.float32(0.06127457), np.float32(0.06565057), np.float32(0.06874965), np.float32(0.06247969), np.float32(0.065314956), np.float32(0.06640385), np.float32(0.06383705), np.float32(0.065796174), np.float32(0.06553377), np.float32(0.06730711), np.float32(0.061363798), np.float32(0.062252212), np.float32(0.06308266), np.float32(0.06146679), np.float32(0.04999333), np.float32(0.050563708), np.float32(0.051058933), np.float32(0.038643334), np.float32(0.03832058), np.float32(0.044439036), np.float32(0.036455806), np.float32(0.03176993), np.float32(0.031392578), np.float32(0.026341591), np.float32(0.023965983), np.float32(0.023102768), np.float32(0.0200827), np.float32(0.018463323), np.float32(0.018986862), np.float32(0.01758474), np.float32(0.01676229), np.float32(0.018809697), np.float32(0.02308957), np.float32(0.022663787), np.float32(0.027205374), np.float32(0.03359849), np.float32(0.038892496), np.float32(0.04100168), np.float32(0.044344228), np.float32(0.04684362), np.float32(0.047537163), np.float32(0.05483611), np.float32(0.0571371), np.float32(0.057524964), np.float32(0.06088291), np.float32(0.059349738), np.float32(0.06427954), np.float32(0.062985085), np.float32(0.055996105), np.float32(0.05195714), np.float32(0.051108528), np.float32(0.051934987), np.float32(0.0433191), np.float32(0.04242457), np.float32(0.047016382), np.float32(0.0436257), np.float32(0.043466877), np.float32(0.051368136), np.float32(0.04524716), np.float32(0.038027573), np.float32(0.038966596), np.float32(0.039642595), np.float32(0.034888953), np.float32(0.03264141), np.float32(0.036017444), np.float32(0.03293198), np.float32(0.028523471), np.float32(0.033283293), np.float32(0.035610847), np.float32(0.035393298), np.float32(0.041508794), np.float32(0.04246523), np.float32(0.05207824), np.float32(0.059093114), np.float32(0.06342079), np.float32(0.06386819), np.float32(0.06816695), np.float32(0.071712375), np.float32(0.06789556), np.float32(0.06412782), np.float32(0.06260337), np.float32(0.055060945), np.float32(0.050371695), np.float32(0.052277613), np.float32(0.0414061), np.float32(0.03741233), np.float32(0.03958324), np.float32(0.03993065), np.float32(0.034518003), np.float32(0.035894215), np.float32(0.040873103), np.float32(0.036408372), np.float32(0.031420544), np.float32(0.03142163), np.float32(0.027477061), np.float32(0.029908309), np.float32(0.027670149), np.float32(0.02489632), np.float32(0.023419492), np.float32(0.024969213), np.float32(0.02482604), np.float32(0.025749624), np.float32(0.02728255), np.float32(0.031364214), np.float32(0.032979287), np.float32(0.038786218), np.float32(0.04541439), np.float32(0.05515498), np.float32(0.061953023), np.float32(0.06882383), np.float32(0.07531051), np.float32(0.07624959), np.float32(0.073962), np.float32(0.06784289), np.float32(0.06475564), np.float32(0.060722988), np.float32(0.05566934), np.float32(0.05864681), np.float32(0.05426025), np.float32(0.04725698), np.float32(0.044421036), np.float32(0.046686795), np.float32(0.049437862), np.float32(0.045755688), np.float32(0.04583921), np.float32(0.04491368), np.float32(0.0459534), np.float32(0.040924873), np.float32(0.040596306), np.float32(0.040807948), np.float32(0.039091), np.float32(0.032735154), np.float32(0.030653251), np.float32(0.031708866), np.float32(0.03277026), np.float32(0.031074218), np.float32(0.03189706), np.float32(0.03851875), np.float32(0.044451468), np.float32(0.053215735), np.float32(0.057712775), np.float32(0.06645942), np.float32(0.07900043), np.float32(0.09025172), np.float32(0.09407823), np.float32(0.09732985), np.float32(0.09093224), np.float32(0.09130611), np.float32(0.08522868), np.float32(0.086710356), np.float32(0.089467436), np.float32(0.08801814), np.float32(0.09226804), np.float32(0.091149054), np.float32(0.08961257), np.float32(0.09088893), np.float32(0.08840968), np.float32(0.08660436), np.float32(0.08209996), np.float32(0.08171052), np.float32(0.08353918), np.float32(0.07288126), np.float32(0.07442952), np.float32(0.08121753), np.float32(0.08521172), np.float32(0.079032145), np.float32(0.076726556), np.float32(0.076467216), np.float32(0.072750814), np.float32(0.077239655), np.float32(0.077194974), np.float32(0.07121998), np.float32(0.07351055), np.float32(0.07810199), np.float32(0.06665373), np.float32(0.059892125), np.float32(0.064973496), np.float32(0.06303572), np.float32(0.05723257), np.float32(0.061097074), np.float32(0.07399859), np.float32(0.0660885), np.float32(0.061126757), np.float32(0.06946714), np.float32(0.07337951), np.float32(0.07391665), np.float32(0.078531355), np.float32(0.071692824), np.float32(0.06550418), np.float32(0.06362394), np.float32(0.060649775), np.float32(0.05555831), np.float32(0.05487288), np.float32(0.05425934), np.float32(0.05309051), np.float32(0.05976452), np.float32(0.06357528), np.float32(0.06771081), np.float32(0.07287104), np.float32(0.08971338), np.float32(0.103213705), np.float32(0.11273305), np.float32(0.13630766), np.float32(0.14906922), np.float32(0.15556882), np.float32(0.19154754), np.float32(0.20845015), np.float32(0.19159658), np.float32(0.19195409), np.float32(0.18504786), np.float32(0.19508599), np.float32(0.20289163), np.float32(0.21912889), np.float32(0.23097819), np.float32(0.22295688), np.float32(0.21462125), np.float32(0.21348587), np.float32(0.21173881), np.float32(0.20330772), np.float32(0.19297251), np.float32(0.18720117), np.float32(0.16034947), np.float32(0.15313959), np.float32(0.14553006), np.float32(0.12766564), np.float32(0.104737036), np.float32(0.09572383), np.float32(0.084596224), np.float32(0.06675495), np.float32(0.061991364), np.float32(0.05655133), np.float32(0.04785796), np.float32(0.04104232), np.float32(0.04168189), np.float32(0.036993407), np.float32(0.03375316), np.float32(0.031349726), np.float32(0.034086734), np.float32(0.031143885), np.float32(0.03215143), np.float32(0.03757503), np.float32(0.040149838), np.float32(0.046946578), np.float32(0.045857385), np.float32(0.04543732), np.float32(0.04526563), np.float32(0.052860603), np.float32(0.05220109), np.float32(0.05742345), np.float32(0.06097178), np.float32(0.061011232), np.float32(0.05272288), np.float32(0.054380078), np.float32(0.04810081), np.float32(0.043624803), np.float32(0.04476831), np.float32(0.045749556), np.float32(0.040108114), np.float32(0.041722786), np.float32(0.045472268), np.float32(0.048516106), np.float32(0.043412518), np.float32(0.048708588), np.float32(0.043604176), np.float32(0.043154195), np.float32(0.040652633), np.float32(0.03835587), np.float32(0.037986916), np.float32(0.040981885), np.float32(0.052623414), np.float32(0.045912832), np.float32(0.046897553), np.float32(0.04705664), np.float32(0.05502139), np.float32(0.05888537), np.float32(0.06482709), np.float32(0.06541473), np.float32(0.070013404), np.float32(0.06977399), np.float32(0.08052929), np.float32(0.09205388), np.float32(0.10201807), np.float32(0.10339642), np.float32(0.101062216), np.float32(0.10905735), np.float32(0.103081375), np.float32(0.10324993), np.float32(0.096716374), np.float32(0.089619726), np.float32(0.074995525), np.float32(0.072759934), np.float32(0.07345651), np.float32(0.058669124), np.float32(0.04747372), np.float32(0.055598494), np.float32(0.055958662), np.float32(0.0627032), np.float32(0.06140821), np.float32(0.0682994), np.float32(0.07057198), np.float32(0.077626616), np.float32(0.090589345), np.float32(0.10403509), np.float32(0.11144935), np.float32(0.1144114), np.float32(0.11776119), np.float32(0.12246944), np.float32(0.13282488), np.float32(0.12843704), np.float32(0.12838255), np.float32(0.13111427), np.float32(0.12938699), np.float32(0.13936618), np.float32(0.14353573), np.float32(0.16510648), np.float32(0.21634239), np.float32(0.3063638), np.float32(0.30818048), np.float32(0.349801), np.float32(0.37428948), np.float32(0.4143367), np.float32(0.4412609), np.float32(0.45223942), np.float32(0.4684085), np.float32(0.495315), np.float32(0.4757746), np.float32(0.486312), np.float32(0.5114489), np.float32(0.42657852), np.float32(0.42879108), np.float32(0.43161497), np.float32(0.3973366), np.float32(0.4359939), np.float32(0.5167276), np.float32(0.54427993), np.float32(0.56562907), np.float32(0.5675679), np.float32(0.54977083), np.float32(0.5327415), np.float32(0.5240638), np.float32(0.53151953), np.float32(0.53714836), np.float32(0.60748535), np.float32(0.5766919), np.float32(0.55462855), np.float32(0.5166857), np.float32(0.48635533), np.float32(0.46190578), np.float32(0.4413273), np.float32(0.4644678), np.float32(0.46869063), np.float32(0.5014547), np.float32(0.58441514), np.float32(0.65120155), np.float32(0.673267), np.float32(0.7359137), np.float32(0.75563306), np.float32(0.78731406), np.float32(0.8102052), np.float32(0.83807856), np.float32(0.85038584), np.float32(0.8718169), np.float32(0.89351594), np.float32(0.9012901), np.float32(0.92079854), np.float32(0.923892), np.float32(0.9334827), np.float32(0.94782764), np.float32(0.9536933), np.float32(0.9605444), np.float32(0.96294403), np.float32(0.9675075), np.float32(0.9676995), np.float32(0.9690157), np.float32(0.97129786), np.float32(0.9722645), np.float32(0.9741349), np.float32(0.9753236), np.float32(0.9777451), np.float32(0.97818804), np.float32(0.9782438), np.float32(0.9791986), np.float32(0.9796148), np.float32(0.97994953), np.float32(0.9798922), np.float32(0.98155403), np.float32(0.9824065), np.float32(0.9830783), np.float32(0.9839909), np.float32(0.9844677), np.float32(0.9839497), np.float32(0.98443973), np.float32(0.98469836), np.float32(0.98449266), np.float32(0.9844328), np.float32(0.9843358), np.float32(0.98422605), np.float32(0.98400164), np.float32(0.983824), np.float32(0.9837092), np.float32(0.9829653), np.float32(0.9822482), np.float32(0.9818533), np.float32(0.9815368), np.float32(0.98022366), np.float32(0.98088706), np.float32(0.9803129), np.float32(0.98026043), np.float32(0.9802719), np.float32(0.9795363), np.float32(0.9795989), np.float32(0.9791301), np.float32(0.97881305), np.float32(0.98001933), np.float32(0.9798507), np.float32(0.97959423), np.float32(0.9795567), np.float32(0.979337), np.float32(0.9790509), np.float32(0.9788316), np.float32(0.97910357), np.float32(0.97994334), np.float32(0.97983664), np.float32(0.9797793), np.float32(0.9792809), np.float32(0.97941303), np.float32(0.97869295), np.float32(0.9779292), np.float32(0.9790877), np.float32(0.9791292), np.float32(0.97793645), np.float32(0.9784893), np.float32(0.9789434), np.float32(0.97867125), np.float32(0.978032), np.float32(0.97727805), np.float32(0.9755366), np.float32(0.97515047), np.float32(0.97307485), np.float32(0.9728001), np.float32(0.9728511), np.float32(0.9722171), np.float32(0.97324616), np.float32(0.97413784), np.float32(0.9750021), np.float32(0.97565573), np.float32(0.9757642), np.float32(0.9747278), np.float32(0.97645605), np.float32(0.9762877), np.float32(0.9755715), np.float32(0.97566956), np.float32(0.97590464), np.float32(0.97532254), np.float32(0.9777982), np.float32(0.97720313), np.float32(0.97714806), np.float32(0.9772132), np.float32(0.97661006), np.float32(0.9774506), np.float32(0.9779418), np.float32(0.97840035), np.float32(0.97886056), np.float32(0.9788029), np.float32(0.9794788), np.float32(0.9798452), np.float32(0.97965235), np.float32(0.97935885), np.float32(0.9794063), np.float32(0.9779474), np.float32(0.97705495), np.float32(0.9751726), np.float32(0.9733768), np.float32(0.96833557), np.float32(0.9690457), np.float32(0.96861905), np.float32(0.9662988), np.float32(0.96509457), np.float32(0.9658837), np.float32(0.9672558), np.float32(0.9667404), np.float32(0.9674058), np.float32(0.9695784), np.float32(0.9703748), np.float32(0.97058207), np.float32(0.9716177), np.float32(0.97200656), np.float32(0.9717979), np.float32(0.97181714), np.float32(0.9714608), np.float32(0.97041357), np.float32(0.96829516), np.float32(0.9675174), np.float32(0.9691619), np.float32(0.9690832), np.float32(0.96854603), np.float32(0.96934175), np.float32(0.9718888), np.float32(0.97266024), np.float32(0.97388226), np.float32(0.9739086), np.float32(0.97595686), np.float32(0.9754047), np.float32(0.97655994), np.float32(0.97646904), np.float32(0.97622114), np.float32(0.97665775), np.float32(0.9749678), np.float32(0.97523886), np.float32(0.9753077), np.float32(0.9749205), np.float32(0.975907), np.float32(0.9767402), np.float32(0.97703606), np.float32(0.9764473), np.float32(0.97597116), np.float32(0.97527474), np.float32(0.97479236), np.float32(0.9735684), np.float32(0.9744393), np.float32(0.9755416), np.float32(0.97536206), np.float32(0.9748131), np.float32(0.97443306), np.float32(0.9748805), np.float32(0.9751544), np.float32(0.9769283), np.float32(0.9747926), np.float32(0.97581315), np.float32(0.9758685), np.float32(0.9755612), np.float32(0.9753739), np.float32(0.9754612), np.float32(0.97543144), np.float32(0.97477394), np.float32(0.97478545), np.float32(0.9722262), np.float32(0.9703485), np.float32(0.9693758), np.float32(0.96772724), np.float32(0.9668528), np.float32(0.9656046), np.float32(0.96425295), np.float32(0.9644461), np.float32(0.9646644), np.float32(0.96752363), np.float32(0.9674859), np.float32(0.9686535), np.float32(0.96873057), np.float32(0.9699458), np.float32(0.96881735), np.float32(0.9699111), np.float32(0.9699543), np.float32(0.9678633), np.float32(0.96999085), np.float32(0.9686868), np.float32(0.96795547), np.float32(0.9684352), np.float32(0.9673336), np.float32(0.96648294), np.float32(0.9653989), np.float32(0.96589303), np.float32(0.9654381), np.float32(0.96244127), np.float32(0.96525586), np.float32(0.96326315), np.float32(0.96439856), np.float32(0.96187204), np.float32(0.9599026), np.float32(0.95927185), np.float32(0.95881903), np.float32(0.9604864), np.float32(0.95657504), np.float32(0.95275134), np.float32(0.953487), np.float32(0.9520527), np.float32(0.9502153), np.float32(0.9465736), np.float32(0.94438434), np.float32(0.9427112), np.float32(0.9476357), np.float32(0.95228326), np.float32(0.9538665), np.float32(0.95449436), np.float32(0.9532869), np.float32(0.96113384), np.float32(0.96383935), np.float32(0.963168), np.float32(0.9662986), np.float32(0.9654589), np.float32(0.9686392), np.float32(0.97116876), np.float32(0.9715217), np.float32(0.9728874), np.float32(0.9725142), np.float32(0.97296697), np.float32(0.97176266), np.float32(0.9728496), np.float32(0.9751467), np.float32(0.97479635), np.float32(0.9764671), np.float32(0.9772232), np.float32(0.9771104), np.float32(0.97714055), np.float32(0.97847295), np.float32(0.97788894), np.float32(0.97753465), np.float32(0.9770617), np.float32(0.9781917), np.float32(0.977553), np.float32(0.97716904), np.float32(0.9770098), np.float32(0.9761509), np.float32(0.9764064), np.float32(0.9768926), np.float32(0.9766467), np.float32(0.9754902), np.float32(0.97550756), np.float32(0.976038), np.float32(0.975636), np.float32(0.9762599), np.float32(0.97546095), np.float32(0.97490364), np.float32(0.9750822), np.float32(0.97578645), np.float32(0.9756158), np.float32(0.97484), np.float32(0.9756639), np.float32(0.97661257), np.float32(0.97686476), np.float32(0.9764663), np.float32(0.9774795), np.float32(0.9783271), np.float32(0.9784678), np.float32(0.97873724), np.float32(0.97897446), np.float32(0.97955155), np.float32(0.9788205), np.float32(0.9791235), np.float32(0.9788921), np.float32(0.9795395), np.float32(0.97982955), np.float32(0.9804679), np.float32(0.9803376), np.float32(0.98022676), np.float32(0.97990626), np.float32(0.97938913), np.float32(0.9781713), np.float32(0.97699934), np.float32(0.9762033), np.float32(0.9754657), np.float32(0.9749765), np.float32(0.9734437), np.float32(0.9718793), np.float32(0.97064847), np.float32(0.968915), np.float32(0.96592015), np.float32(0.96647316), np.float32(0.96449894), np.float32(0.96345043), np.float32(0.9615829), np.float32(0.9624076), np.float32(0.96051735), np.float32(0.960166), np.float32(0.96047324), np.float32(0.963347), np.float32(0.96180695), np.float32(0.9629626), np.float32(0.9631079), np.float32(0.9640421), np.float32(0.9667558), np.float32(0.9667913), np.float32(0.96809375), np.float32(0.9690221), np.float32(0.9693917), np.float32(0.96959543), np.float32(0.9707946), np.float32(0.9707784), np.float32(0.96854734), np.float32(0.9695301), np.float32(0.971064), np.float32(0.97140247), np.float32(0.97156626), np.float32(0.9733776), np.float32(0.9743171), np.float32(0.9747208), np.float32(0.97480905), np.float32(0.9748209), np.float32(0.9748375), np.float32(0.97241277), np.float32(0.97389144), np.float32(0.97434604), np.float32(0.9726778), np.float32(0.97327787), np.float32(0.9725781), np.float32(0.9723867), np.float32(0.97276604), np.float32(0.9730329), np.float32(0.97290874), np.float32(0.9732574), np.float32(0.9730301), np.float32(0.9732098), np.float32(0.97335714), np.float32(0.9721921), np.float32(0.9728372), np.float32(0.9731767), np.float32(0.97338945), np.float32(0.9728467), np.float32(0.9732587), np.float32(0.976061), np.float32(0.97475374), np.float32(0.9758552), np.float32(0.9761825), np.float32(0.97704834), np.float32(0.9768985), np.float32(0.97658783), np.float32(0.97724676), np.float32(0.97828215), np.float32(0.9783507), np.float32(0.97803384), np.float32(0.9771968), np.float32(0.9765387), np.float32(0.97495633), np.float32(0.9759529), np.float32(0.9762709), np.float32(0.9745044), np.float32(0.9740409), np.float32(0.9726096), np.float32(0.97112525), np.float32(0.96846855), np.float32(0.9661973), np.float32(0.9683496), np.float32(0.9676806), np.float32(0.9693452), np.float32(0.9702681), np.float32(0.9717758), np.float32(0.9720275), np.float32(0.9729075), np.float32(0.97241443), np.float32(0.97210884), np.float32(0.97306234), np.float32(0.97234535), np.float32(0.9725664), np.float32(0.9730296), np.float32(0.97272), np.float32(0.9731005), np.float32(0.97496575), np.float32(0.9746987), np.float32(0.9746551), np.float32(0.97429776), np.float32(0.97481257), np.float32(0.9764752), np.float32(0.97709626), np.float32(0.9774958), np.float32(0.9782702), np.float32(0.9784293), np.float32(0.9797178), np.float32(0.9800424), np.float32(0.9795313), np.float32(0.97958815), np.float32(0.98008895), np.float32(0.9798462), np.float32(0.97899204), np.float32(0.97941786), np.float32(0.97840583), np.float32(0.9784824), np.float32(0.9778737), np.float32(0.97746414), np.float32(0.97752255), np.float32(0.9774368), np.float32(0.9772389), np.float32(0.9768439), np.float32(0.9775663), np.float32(0.9769751), np.float32(0.97730494), np.float32(0.97711235), np.float32(0.9769182), np.float32(0.97739524), np.float32(0.9773087), np.float32(0.9762946), np.float32(0.9765652), np.float32(0.9756521), np.float32(0.9771748), np.float32(0.975989), np.float32(0.9753342), np.float32(0.9762472), np.float32(0.9768488), np.float32(0.97513574), np.float32(0.97492605), np.float32(0.97399807), np.float32(0.97227657), np.float32(0.97072864), np.float32(0.96988255), np.float32(0.9692124), np.float32(0.96810895), np.float32(0.9679012), np.float32(0.9660221), np.float32(0.9613841), np.float32(0.96084255), np.float32(0.95487136), np.float32(0.95217526), np.float32(0.95000106), np.float32(0.95008075), np.float32(0.9474865), np.float32(0.93857354), np.float32(0.93370706), np.float32(0.91821647), np.float32(0.9160574), np.float32(0.9111641), np.float32(0.90187603), np.float32(0.8922567), np.float32(0.88836193), np.float32(0.86962295), np.float32(0.8742808), np.float32(0.8798225), np.float32(0.88854843), np.float32(0.87805533), np.float32(0.86594373), np.float32(0.8451564), np.float32(0.84198844), np.float32(0.85377824), np.float32(0.8632509), np.float32(0.8492599), np.float32(0.8370142), np.float32(0.83374834), np.float32(0.8292155), np.float32(0.83786213), np.float32(0.8274372), np.float32(0.83690006), np.float32(0.8384307), np.float32(0.9099982), np.float32(0.9179307), np.float32(0.9264521), np.float32(0.926514), np.float32(0.935885), np.float32(0.9385354), np.float32(0.93550897), np.float32(0.9330458), np.float32(0.93988097), np.float32(0.936392), np.float32(0.9318801), np.float32(0.9374172), np.float32(0.93132), np.float32(0.9205527), np.float32(0.91141987), np.float32(0.8950812), np.float32(0.87827146), np.float32(0.8507011), np.float32(0.8247195), np.float32(0.8142586), np.float32(0.7940879), np.float32(0.7193943), np.float32(0.670203), np.float32(0.6505669), np.float32(0.63876176), np.float32(0.5784835), np.float32(0.5446764), np.float32(0.52420866), np.float32(0.46243843), np.float32(0.41748333), np.float32(0.39952403), np.float32(0.35547918), np.float32(0.2781013), np.float32(0.22535601), np.float32(0.20954162), np.float32(0.18313614), np.float32(0.18520764), np.float32(0.1841347), np.float32(0.18731445), np.float32(0.17769344), np.float32(0.17661294), np.float32(0.17654505), np.float32(0.16594273), np.float32(0.17123997), np.float32(0.17691192), np.float32(0.19650279), np.float32(0.18936199), np.float32(0.18487988), np.float32(0.18618348), np.float32(0.19247398), np.float32(0.20271434), np.float32(0.17341626), np.float32(0.18131791), np.float32(0.16796143), np.float32(0.18974532), np.float32(0.199136), np.float32(0.23236619), np.float32(0.26845363), np.float32(0.28120682), np.float32(0.31676036), np.float32(0.3170147), np.float32(0.36680812), np.float32(0.35801795), np.float32(0.37575042), np.float32(0.37810338), np.float32(0.31438243), np.float32(0.32895917), np.float32(0.31093565), np.float32(0.30078277), np.float32(0.31088507), np.float32(0.34694543), np.float32(0.31181985), np.float32(0.2799071), np.float32(0.2886161), np.float32(0.27164492), np.float32(0.24483977), np.float32(0.22209387), np.float32(0.21716617), np.float32(0.21580851), np.float32(0.20895414), np.float32(0.20059109), np.float32(0.20439842), np.float32(0.20485242), np.float32(0.21596673), np.float32(0.21826051), np.float32(0.21404223), np.float32(0.21767838), np.float32(0.21647355), np.float32(0.2119783), np.float32(0.21429774), np.float32(0.1967904), np.float32(0.2087452), np.float32(0.21191157), np.float32(0.21348378), np.float32(0.21376127), np.float32(0.2124023), np.float32(0.21166202), np.float32(0.21272156), np.float32(0.21970801), np.float32(0.23590414), np.float32(0.2314274), np.float32(0.21637823), np.float32(0.22767359), np.float32(0.22638439), np.float32(0.2431828), np.float32(0.23078725), np.float32(0.24464618), np.float32(0.22515455), np.float32(0.22278047), np.float32(0.20475309), np.float32(0.20343989), np.float32(0.19219783), np.float32(0.19636106), np.float32(0.19160709), np.float32(0.18507627), np.float32(0.1822338), np.float32(0.18211992), np.float32(0.17497793), np.float32(0.17454386), np.float32(0.18249793), np.float32(0.16927837), np.float32(0.14630777), np.float32(0.16856116), np.float32(0.14492114), np.float32(0.17976323), np.float32(0.17370133), np.float32(0.16986598), np.float32(0.16725054), np.float32(0.16748205), np.float32(0.17117739), np.float32(0.17372562), np.float32(0.17530984), np.float32(0.17508087), np.float32(0.18501127), np.float32(0.18554823), np.float32(0.18641567), np.float32(0.22057708), np.float32(0.23805736), np.float32(0.22419128), np.float32(0.20025289), np.float32(0.1938722), np.float32(0.19666742), np.float32(0.1889788), np.float32(0.16684031), np.float32(0.16718568), np.float32(0.17430128), np.float32(0.17899878), np.float32(0.19273588), np.float32(0.19851975), np.float32(0.21145855), np.float32(0.21108773), np.float32(0.21292038), np.float32(0.21500424), np.float32(0.21660574), np.float32(0.23662801), np.float32(0.25881377), np.float32(0.35508648), np.float32(0.38466528), np.float32(0.439712), np.float32(0.47661853), np.float32(0.540201), np.float32(0.559907), np.float32(0.5693263), np.float32(0.5913854), np.float32(0.57783973), np.float32(0.6003238), np.float32(0.6440419), np.float32(0.6755348), np.float32(0.68278456), np.float32(0.69954395), np.float32(0.72517586), np.float32(0.78375816), np.float32(0.854393), np.float32(0.88600963), np.float32(0.90354556), np.float32(0.915895), np.float32(0.9259786), np.float32(0.9272686), np.float32(0.93258905), np.float32(0.937477), np.float32(0.94148767), np.float32(0.94563043), np.float32(0.9447084), np.float32(0.9423549), np.float32(0.9435652), np.float32(0.94887453), np.float32(0.9527601), np.float32(0.9524566), np.float32(0.9477743), np.float32(0.94711363), np.float32(0.94266766), np.float32(0.9364002), np.float32(0.91905284), np.float32(0.8743528), np.float32(0.80631804), np.float32(0.7294124), np.float32(0.63708127), np.float32(0.5741162), np.float32(0.5375041), np.float32(0.43735364), np.float32(0.39129108), np.float32(0.37087357), np.float32(0.33375964), np.float32(0.3238619), np.float32(0.24099998), np.float32(0.21016997), np.float32(0.18545285), np.float32(0.18530212), np.float32(0.1567191), np.float32(0.15535119), np.float32(0.17130724), np.float32(0.14279549), np.float32(0.11836579), np.float32(0.12060627), np.float32(0.10465037), np.float32(0.08324586), np.float32(0.08183831), np.float32(0.08819516), np.float32(0.106026836), np.float32(0.09300968), np.float32(0.1062704), np.float32(0.13345206), np.float32(0.13513993), np.float32(0.13207638), np.float32(0.1398485), np.float32(0.14197147), np.float32(0.13893738), np.float32(0.11900366), np.float32(0.11514848), np.float32(0.10709593), np.float32(0.090015486), np.float32(0.09007863), np.float32(0.09781629), np.float32(0.095749594), np.float32(0.0925762), np.float32(0.12052071), np.float32(0.13257968), np.float32(0.12815861), np.float32(0.14826396), np.float32(0.1569254), np.float32(0.14506243), np.float32(0.14445202), np.float32(0.14901243), np.float32(0.15761477), np.float32(0.1322295), np.float32(0.12335123), np.float32(0.11826665), np.float32(0.11744841), np.float32(0.09634995), np.float32(0.09895822), np.float32(0.08852607), np.float32(0.09319866), np.float32(0.10477959), np.float32(0.10656568), np.float32(0.11094837), np.float32(0.10917762), np.float32(0.09377416), np.float32(0.08639044), np.float32(0.07502949), np.float32(0.057260554), np.float32(0.052321926), np.float32(0.04153984), np.float32(0.03458297), np.float32(0.03521615), np.float32(0.03584368), np.float32(0.03070418), np.float32(0.027819032), np.float32(0.035128374), np.float32(0.045755967), np.float32(0.042520728), np.float32(0.049090274), np.float32(0.06250476), np.float32(0.06790898), np.float32(0.0759729), np.float32(0.0879937), np.float32(0.10247235), np.float32(0.10056482), np.float32(0.0941946), np.float32(0.091332465), np.float32(0.09102789), np.float32(0.09474359), np.float32(0.09429272), np.float32(0.10700052), np.float32(0.11278114), np.float32(0.10866443), np.float32(0.12499344), np.float32(0.13389105), np.float32(0.13600111), np.float32(0.13999926), np.float32(0.14543243), np.float32(0.14888194), np.float32(0.14251207), np.float32(0.13338529), np.float32(0.12897776), np.float32(0.12544934), np.float32(0.10372517), np.float32(0.09889817), np.float32(0.08583061), np.float32(0.07510453), np.float32(0.07246816), np.float32(0.07569269), np.float32(0.07991949), np.float32(0.07941696), np.float32(0.091663875), np.float32(0.093707964), np.float32(0.102063596), np.float32(0.09430538), np.float32(0.09013807), np.float32(0.08650572), np.float32(0.08878768), np.float32(0.08540244), np.float32(0.076512076), np.float32(0.065102294), np.float32(0.064402364), np.float32(0.057385676), np.float32(0.053075455), np.float32(0.05170572), np.float32(0.047724947), np.float32(0.045599908), np.float32(0.049393054), np.float32(0.04665753), np.float32(0.048409287), np.float32(0.050619684), np.float32(0.04543389), np.float32(0.036939275), np.float32(0.033863965), np.float32(0.03265909), np.float32(0.025507053), np.float32(0.023436494), np.float32(0.023258602), np.float32(0.023493225), np.float32(0.022367246), np.float32(0.024679288), np.float32(0.025129324), np.float32(0.026265323), np.float32(0.026020553), np.float32(0.027068894), np.float32(0.028259812), np.float32(0.028755866), np.float32(0.033100527), np.float32(0.03714687), np.float32(0.04180595), np.float32(0.043066867), np.float32(0.04912451), np.float32(0.062675446), np.float32(0.067214265), np.float32(0.08511232), np.float32(0.10231248), np.float32(0.14821911), np.float32(0.18119444), np.float32(0.23973945), np.float32(0.2929392), np.float32(0.30358994), np.float32(0.30266052), np.float32(0.29910877), np.float32(0.28078622), np.float32(0.25424993), np.float32(0.24324293), np.float32(0.24288666), np.float32(0.24598241), np.float32(0.23761474), np.float32(0.23191544), np.float32(0.179312), np.float32(0.16282824), np.float32(0.1631548), np.float32(0.1443067), np.float32(0.14282538), np.float32(0.14774583), np.float32(0.14849113), np.float32(0.14036255), np.float32(0.1454725), np.float32(0.13774024), np.float32(0.13156363), np.float32(0.12818344), np.float32(0.12639873), np.float32(0.10855948), np.float32(0.11683775), np.float32(0.11265978), np.float32(0.10745293), np.float32(0.11165147), np.float32(0.12335898), np.float32(0.13485067), np.float32(0.14995168), np.float32(0.19200794), np.float32(0.22763252), np.float32(0.23459058), np.float32(0.23946092), np.float32(0.25170124), np.float32(0.21820071), np.float32(0.26689732), np.float32(0.26344272), np.float32(0.26426184), np.float32(0.2624055), np.float32(0.28436965), np.float32(0.2833629), np.float32(0.28606582), np.float32(0.3491056), np.float32(0.3309794), np.float32(0.339103), np.float32(0.306388), np.float32(0.3008217), np.float32(0.31001016), np.float32(0.33526978), np.float32(0.32290712), np.float32(0.24500458), np.float32(0.21335028), np.float32(0.20470108), np.float32(0.17130549), np.float32(0.17085041), np.float32(0.20331396), np.float32(0.18679237), np.float32(0.20732254), np.float32(0.21483198), np.float32(0.20990817), np.float32(0.18532164), np.float32(0.18737368), np.float32(0.20183073), np.float32(0.20757128), np.float32(0.18489668), np.float32(0.15017702), np.float32(0.13207872), np.float32(0.13988687), np.float32(0.18280518), np.float32(0.24739079), np.float32(0.20723611), np.float32(0.22384182), np.float32(0.2050309), np.float32(0.21690284)], 'MASRGVNKVILVGNLGQDPEVRYMPNGGAVANITLATSESWRDKATGEMKEQTEWHRVVLFGKLAEVASEYLRKGSQVYIEGQLRTRKWTDQSGQDRYTTEVVVNVGGTMQMLGGRQGGGAPAGGNIGGGQPQGGWGQPQQPQGGNQFSGGAQSRPQQSAPAAPSNEPPMDFDDDIPF': [np.float32(0.15813036), np.float32(0.15299648), np.float32(0.15277368), np.float32(0.16452165), np.float32(0.15151149), np.float32(0.14684252), np.float32(0.13070111), np.float32(0.11143136), np.float32(0.099774644), np.float32(0.106083706), np.float32(0.10467151), np.float32(0.10673934), np.float32(0.0858721), np.float32(0.07241094), np.float32(0.08086659), np.float32(0.07411599), np.float32(0.06958299), np.float32(0.06518821), np.float32(0.05912422), np.float32(0.059322562), np.float32(0.06044088), np.float32(0.05609978), np.float32(0.057405584), np.float32(0.056758374), np.float32(0.060998037), np.float32(0.06491838), np.float32(0.065564595), np.float32(0.069150224), np.float32(0.06927107), np.float32(0.059548475), np.float32(0.07208734), np.float32(0.0844532), np.float32(0.094634816), np.float32(0.103957646), np.float32(0.10829968), np.float32(0.12670173), np.float32(0.15718314), np.float32(0.1514472), np.float32(0.14922783), np.float32(0.16196111), np.float32(0.16067383), np.float32(0.14987548), np.float32(0.1617534), np.float32(0.19425473), np.float32(0.1636506), np.float32(0.17615719), np.float32(0.17537728), np.float32(0.16714743), np.float32(0.15836309), np.float32(0.14928341), np.float32(0.14594817), np.float32(0.1403649), np.float32(0.12235925), np.float32(0.12262096), np.float32(0.11877604), np.float32(0.10582993), np.float32(0.08256053), np.float32(0.083386816), np.float32(0.09032101), np.float32(0.08956662), np.float32(0.08630893), np.float32(0.11832086), np.float32(0.13819398), np.float32(0.13450031), np.float32(0.12712146), np.float32(0.116395645), np.float32(0.117047906), np.float32(0.110328525), np.float32(0.106594674), np.float32(0.114961065), np.float32(0.119368486), np.float32(0.14167224), np.float32(0.15004037), np.float32(0.15427557), np.float32(0.14798148), np.float32(0.15439804), np.float32(0.17058544), np.float32(0.17470655), np.float32(0.17002721), np.float32(0.17922544), np.float32(0.1973402), np.float32(0.24658214), np.float32(0.24574754), np.float32(0.27275378), np.float32(0.29968593), np.float32(0.29669714), np.float32(0.2792685), np.float32(0.28391513), np.float32(0.25666046), np.float32(0.23215126), np.float32(0.2156428), np.float32(0.22763732), np.float32(0.2079261), np.float32(0.19855861), np.float32(0.27482352), np.float32(0.26522735), np.float32(0.30954292), np.float32(0.3526375), np.float32(0.3822385), np.float32(0.41815594), np.float32(0.5079727), np.float32(0.57787776), np.float32(0.67635953), np.float32(0.75981903), np.float32(0.7178987), np.float32(0.7992433), np.float32(0.8505183), np.float32(0.868612), np.float32(0.88176835), np.float32(0.9162007), np.float32(0.9292819), np.float32(0.9397672), np.float32(0.9412771), np.float32(0.94440264), np.float32(0.9502135), np.float32(0.963266), np.float32(0.96963465), np.float32(0.97320414), np.float32(0.9763016), np.float32(0.97916), np.float32(0.981024), np.float32(0.98423195), np.float32(0.9861659), np.float32(0.98713744), np.float32(0.9883222), np.float32(0.98913795), np.float32(0.9892173), np.float32(0.9896617), np.float32(0.98992133), np.float32(0.990108), np.float32(0.9901031), np.float32(0.9901376), np.float32(0.9902563), np.float32(0.99031), np.float32(0.9903342), np.float32(0.9902338), np.float32(0.990386), np.float32(0.99016094), np.float32(0.9900857), np.float32(0.9899357), np.float32(0.9899114), np.float32(0.98977005), np.float32(0.9896735), np.float32(0.9897836), np.float32(0.98935425), np.float32(0.989139), np.float32(0.98919934), np.float32(0.98889506), np.float32(0.98876303), np.float32(0.9886291), np.float32(0.98849386), np.float32(0.988598), np.float32(0.9887283), np.float32(0.9880228), np.float32(0.98706156), np.float32(0.98669076), np.float32(0.9853754), np.float32(0.9845903), np.float32(0.98318774), np.float32(0.9815259), np.float32(0.98013544), np.float32(0.9795674), np.float32(0.9775799), np.float32(0.97455096), np.float32(0.9722615), np.float32(0.96934444), np.float32(0.96638197), np.float32(0.97068936), np.float32(0.9622835), np.float32(0.957092), np.float32(0.9565065), np.float32(0.9535414), np.float32(0.9521217), np.float32(0.9521905), np.float32(0.95031834), np.float32(0.94578886), np.float32(0.9398533), np.float32(0.9546815)], 'MHCLPSATIRLLSSSQVITSVVSVVKELVENALDANATSIEIKLENFGFDKIEVRDNGKGIKSDDTPVMGVKHYTSKINSHDDLETLETYGFRGEALASICSVAEVHIATKTLEDDFSKLYILDSSGHVVSQKPSHLGQGK': [np.float32(0.8237792), np.float32(0.72274125), np.float32(0.70900774), np.float32(0.64146006), np.float32(0.5935139), np.float32(0.57105786), np.float32(0.44929639), np.float32(0.40063348), np.float32(0.35149103), np.float32(0.29782832), np.float32(0.2619234), np.float32(0.25264668), np.float32(0.24096145), np.float32(0.19774385), np.float32(0.17867792), np.float32(0.18403421), np.float32(0.13309667), np.float32(0.12135961), np.float32(0.119761266), np.float32(0.15071955), np.float32(0.14053178), np.float32(0.15253244), np.float32(0.1684651), np.float32(0.1635982), np.float32(0.17849822), np.float32(0.1675165), np.float32(0.16932699), np.float32(0.14782523), np.float32(0.12286268), np.float32(0.13002488), np.float32(0.11500202), np.float32(0.11716095), np.float32(0.10984063), np.float32(0.13157448), np.float32(0.14221677), np.float32(0.13267332), np.float32(0.13667488), np.float32(0.13461153), np.float32(0.14336212), np.float32(0.14313552), np.float32(0.16049597), np.float32(0.18857609), np.float32(0.15966807), np.float32(0.16249624), np.float32(0.16838348), np.float32(0.1758375), np.float32(0.17910096), np.float32(0.19093542), np.float32(0.19848447), np.float32(0.24668969), np.float32(0.30572194), np.float32(0.3694849), np.float32(0.46166286), np.float32(0.4181859), np.float32(0.49273828), np.float32(0.46986115), np.float32(0.49233392), np.float32(0.45414585), np.float32(0.3491081), np.float32(0.3803699), np.float32(0.38797826), np.float32(0.51721907), np.float32(0.5026989), np.float32(0.51765865), np.float32(0.51925194), np.float32(0.53308463), np.float32(0.5597184), np.float32(0.5230967), np.float32(0.48201433), np.float32(0.43496996), np.float32(0.41500315), np.float32(0.44594514), np.float32(0.42170995), np.float32(0.40553388), np.float32(0.4029688), np.float32(0.3556551), np.float32(0.3345307), np.float32(0.31567097), np.float32(0.31157526), np.float32(0.29155356), np.float32(0.27538943), np.float32(0.280852), np.float32(0.26334336), np.float32(0.20391096), np.float32(0.17963608), np.float32(0.1535379), np.float32(0.16659772), np.float32(0.14730093), np.float32(0.11581566), np.float32(0.12893085), np.float32(0.095130116), np.float32(0.10971534), np.float32(0.08724822), np.float32(0.09074991), np.float32(0.07289344), np.float32(0.059237592), np.float32(0.06507058), np.float32(0.05335119), np.float32(0.0469364), np.float32(0.054372344), np.float32(0.052076522), np.float32(0.047343146), np.float32(0.052609377), np.float32(0.053022843), np.float32(0.05868501), np.float32(0.055236068), np.float32(0.055610847), np.float32(0.055077747), np.float32(0.054880366), np.float32(0.057444464), np.float32(0.05465302), np.float32(0.06406958), np.float32(0.071594216), np.float32(0.077291444), np.float32(0.086485915), np.float32(0.105021656), np.float32(0.10488873), np.float32(0.09585404), np.float32(0.10329139), np.float32(0.1267212), np.float32(0.13838507), np.float32(0.21131277), np.float32(0.23899195), np.float32(0.24466427), np.float32(0.31959048), np.float32(0.34326583), np.float32(0.3308431), np.float32(0.3825806), np.float32(0.38989913), np.float32(0.42162436), np.float32(0.47027403), np.float32(0.47902384), np.float32(0.5107517), np.float32(0.533657), np.float32(0.5616525), np.float32(0.55769134), np.float32(0.5642436), np.float32(0.5421526), np.float32(0.47112963), np.float32(0.56903726), np.float32(0.6915716)], 'MKLRRRRASEVPTKISLFINSVTSVPLELIQEPLASFRWEFDKGDFHHWVDLFYHFDTFFEKHVKVRKDLRIEEEFDESDPPFPKDAVLQVLRVIRLVLENCTNKQFYTSYEQHLSLLLASTDADVVEACLQTLAAFLKRPTGKYSIRDASLNLKLFSLAQGWGGKEEGLGLTSCATEHSCDQLFLQLGCTLLFEFYASDESPSELPGGLQVIHVPDVSMRSESDLELLNKLVIDHNVPPSLRFALLTRLRFARAFSSLATRQQYTCIRLYAFIVLVQASGDTENVVSFFNGEPEFVNELVTLVSYEDTVPAKIRILCLQSLVALSQDRTRQPTVLTAVTSGGHRGLLSGLMQKAIDSVICNTSKWSLAFAEALLSLVTVLVSSSSGCSAMREAGLIPTLVPLIKDTDPQHLHLVSTAVHILEVFMDYSNPAAALFRDLGGLDDTIFRLKQEVSRTEDDVKEIVCCSGSNGPEDDTEQLPYSEALISYHRRLLLKALLRAISLGTYAPGNTNLYGSEESLLPECLCIIFRRAKDFGGGVFSLAATVMSDLIHKDPTCFNALDSAGLTSAFLDAISDEVICSAEAITCIPQCLDALCLNNSGLQAVKDRNALRCFVKIFSSPSYLKALTSDTPGSLSSGLDELLRHQSSLRTYGVDMFIEILNSILIIGSGMEATTSKSADVPTDAAPVPMEIDVDEKSLAVSDEAEPSSDTSPANIELFLPDCVCNVARLFETVLQNAEVCSLFVEKKGIDTVLQLFSLPLMPLSTSLGQSFSVAFKNFSPQHSAGLARILCSYLREHLKKTNNLLVSIEGTQLLKLESAVQTKILRSLSCLEGMLSLSNFLLKGSASVISELSAANADVLKELGITYKQTIWQMALCNDTKEDEKKSVDRASDNSVSASSSTAERESDEDSSNALAVRYTNPVSIRSSSSQSIWGGHREFLSVVRSGRGVHGHTRHAIARMRGGRTRRHLESFNFDSEIPADLPVTSSSHELKKKSTEVLIAEILNKLNCTLRFFFTSLVKGFTSANRRRIDGPSLSSASKTLGTALAKVFLEALNFQGYGAAAGPDTSLSLKCRYLGKVVDDITFLTFDTRRRVCFTAMVNSFYVHGTFKELLTTFEATSQLLWKVPFSIRASSTENEKSGERNLWSHSKWLVDTLQNYCRALDYFVNSTYLLSPTSQTQLLVQPASVDLSIGLFPVPREPETFVRNLQSQVLEVILPIWNHPMFPDCNPNFVASVTSLVTHIYSGVVDTRENRSGATQGTNQRALPLQPDEAIVGMIVEMGFSRSRAEDALRRVGTNSVEMAMDWLFTNPEDPVQEDDELAQALALSLGNSSETPKLEDTEKPVDVPQEEAEPKEPPVDEVIAASVKLFQSDDSIAFPLVDLFVTLCNRNKGEDRPKIVFYLIQQLKLVQLDFSKDTGALTMIPHILALVLSEDDNTREIAAQDGIVAVAIGILTDFNLKSESETDILAPKCISALLLVLSMMLQAQTRLSSEYVEGNQGGSLVLSDSPQDSTAALKDALSSDVAKGESNQALESMFGKSTGYLTMEESSKVLLIACGLIKQRVPAMIMQAVLQLCARLTKSHALAIQFLENGGLSSLFNLPKKCFFPGYDTVASVIVRHLVEDPQTLQIAMETEIRQTLSGKRHIGRVLPRTFLTTMAPVISRDPVVFMKAVASTCQLESSGGTDFVILTKEKEKPKVSGSEHGFSLNEPLGISENKLHDGSGKCSKSHRRVPTNFIQVIDQLIDIVLSFPGLKRQEGEAANLISMDVDEPTTKVKGKSKVGEPEKAELGSEKSEELARVTFILKLLSDIVLMYLHGTSVILRRDTEISQLRGSNLPDDSPGNGGLIYHVIHRLLPISLEKFVGPEEWKEKLSEKASWFLVVLCSRSNEGRKRIINELTRVLSVFASLGRSSSQSVLLPDKRVLAFANLVYSILTKNSSSSNFPGCGCSPDVAKSMIDGGTIQCLTSILNVIDLDHPDAPKLVTLILKSLETLTRAANAAEQLKSEVPNEQKNTDSDERHDSHGTSTSTEVDELNQNNSSLQQVTDAVDNGQEQPQVSSQSEGERGSSLTQAMLQEMRIEGDETILPEPIQMDFFREEIEGDQIEMSFHVEDRADDDVDDDMDDEGEDDEGDDEDADSVEDGAGVMSIAGTDVEDPEDTGLGDEYNDDMVDEDEEDEDEYNDDMVDEDEDDEDEYNDDMVDEDEDDFHETRVIEVRWREALDGLDHFQIVGRSGGGNGFIDDITAEPFEGVNVDDLFALRRSLGFERRRQTGRSSFDRSGSEVHGFQHPLFSRPSQTGNTASVSASAGSISRHSEAGSYDVAQFYMFDSPVLPFDQVPVDPFSDRLGGGGAPPPLTDYSVVGMDSSRRGVGDSRWTDVGHPQPSSLSASIAQLIEEHFITNLRASAPVDTVVERETNTTEVQEQQQPDVPPSVGSETVLGDGNEGGEQSEEHELLNNNEVMHPLPLNSTPNEIDRMEVGEGGGAPIEQVDREAVHLISSAQGQSDTSGIQNVSVTAIPPPVDDPDSNFQPSVDVDMSSDGAEGNQSVQPSPLDGDNNELSSMEATQDVRNDEQVDEGSLDGRAPEVNAIDPTFLEALPEDLRAEVLASQQAQSVQPPTYEPPSVDDIDPEFLAALPPEIQREVLAQQRAQRMLQQSQGQPVDMDNASIIATLPADLREEVLLTSSEAVLAALPPPLLAEAQMLRDRAMRHYQARSRVFGSSHRLNNRRNGLGYRLTGMERGVGVTIGQRDVSSSADGLKVKEIEGDPLVNADALKSLIRLLRLAQPLGKGLLQRLLLNLCAHSFTRANLVQLLLDMIRPEMETLPSELALTNPQRLYGCQLNVVYGRSQLLNGLPPLVFRRVLEVLTYLATNHSAVADMLFYFDSSLLSQLSSRKGKEKVTHETDSRDLEIPLVVFLKLLNRPQLLQSTSHLALVMGLLQVVVYTAASRIEGWSPSSGVPEKLENKPVGEEASSETQKDAESELSVARRKNCAELYNIFLQLPQSDLCNLCMLLGYEGLSDKIYSLAGEVLKKLAAVDVTHRKFFTKELSELASGLSSSTVRVLATLSTTQKMSQNTCSMAGASILRVLQVLSSLTSTIDDSNVGTDKETDQEEQNIMQGLKVALEPLWQELGQCISMTELQLDHTAATSNVNPGDHVLGISPTSSLSPGTQSLLPLIEAFFVLCEKIQTPSMLQQDATVTAGEVKESSTHGSSSKTIVDSQKKIDGSVTFSKFVEKHRRLLNSFVRQNPSLLEKSFSMMLKAPRLIDFDNKKAYFRSRIRHQHDQHISGPLRISVRRAYVLEDSYNQLRMRSPQDLKGRLNVQFQGEEGIDAGGLTREWYQLLSRVIFDKGALLFTTVGNDATFQPNPNSVYQTEHLSYFKFVGRMVAKALFDGQLLDVYFTRSFYKHILGVKVTYHDIEAVDPDYYKNLKWLLENDVSDILDLTFSMDADEEKHILYEKTEVTDYELKPGGRNIRVTEETKHEYVDLVADHILTSAIRPQINAFLEGLNELIPRELVSIFNDKELELLISGLPEIDFDDLKANTEYTSYTVGSPVIRWFWEVVKAFSKEDMARFLQFVTGTSKVPLEGFKALQGISGPQRLQIHKAYGSPERLPSAHTCFNQLDLPEYQSKEQVQERLLLAIHEANEGFGFA': [np.float32(0.71953094), np.float32(0.8273115), np.float32(0.76991206), np.float32(0.6527363), np.float32(0.60300106), np.float32(0.5105718), np.float32(0.49487802), np.float32(0.5160451), np.float32(0.5224412), np.float32(0.41746002), np.float32(0.37200022), np.float32(0.32798553), np.float32(0.32745215), np.float32(0.30207008), np.float32(0.25126123), np.float32(0.2434093), np.float32(0.2533384), np.float32(0.24261388), np.float32(0.20827113), np.float32(0.21109971), np.float32(0.20782505), np.float32(0.19419613), np.float32(0.16574669), np.float32(0.1714716), np.float32(0.17001927), np.float32(0.1420073), np.float32(0.14521892), np.float32(0.15947783), np.float32(0.16061273), np.float32(0.13679972), np.float32(0.1490665), np.float32(0.16402902), np.float32(0.16019994), np.float32(0.16541293), np.float32(0.16757256), np.float32(0.16159481), np.float32(0.15573972), np.float32(0.15778787), np.float32(0.14443842), np.float32(0.14994548), np.float32(0.12430941), np.float32(0.11396896), np.float32(0.121568784), np.float32(0.108126126), np.float32(0.08956102), np.float32(0.09400443), np.float32(0.09735957), np.float32(0.09065809), np.float32(0.083547615), np.float32(0.09421914), np.float32(0.1063773), np.float32(0.09406772), np.float32(0.09195418), np.float32(0.09643092), np.float32(0.08877673), np.float32(0.07917668), np.float32(0.07676081), np.float32(0.07928045), np.float32(0.08330266), np.float32(0.085959926), np.float32(0.083145805), np.float32(0.095607504), np.float32(0.10841429), np.float32(0.12094883), np.float32(0.13586456), np.float32(0.15831155), np.float32(0.1806574), np.float32(0.2026355), np.float32(0.23231609), np.float32(0.24742736), np.float32(0.27221507), np.float32(0.2858854), np.float32(0.27753887), np.float32(0.26478404), np.float32(0.2578505), np.float32(0.23942776), np.float32(0.24282396), np.float32(0.2358208), np.float32(0.23351958), np.float32(0.20604132), np.float32(0.17274518), np.float32(0.16136411), np.float32(0.14865471), np.float32(0.117133446), np.float32(0.10948152), np.float32(0.09943543), np.float32(0.08526021), np.float32(0.060297046), np.float32(0.06515712), np.float32(0.05697048), np.float32(0.04320162), np.float32(0.03726208), np.float32(0.03382374), np.float32(0.03293999), np.float32(0.029422533), np.float32(0.02878498), np.float32(0.025989126), np.float32(0.02444738), np.float32(0.022705955), np.float32(0.023040216), np.float32(0.02810047), np.float32(0.029700499), np.float32(0.031055178), np.float32(0.03276498), np.float32(0.035123177), np.float32(0.035055), np.float32(0.036881093), np.float32(0.03967147), np.float32(0.042983808), np.float32(0.046794675), np.float32(0.054088607), np.float32(0.06409117), np.float32(0.059643466), np.float32(0.062093798), np.float32(0.057608046), np.float32(0.0485685), np.float32(0.047036115), np.float32(0.041095126), np.float32(0.032835934), np.float32(0.029937113), np.float32(0.034305695), np.float32(0.032951165), np.float32(0.029194925), np.float32(0.02799013), np.float32(0.02902209), np.float32(0.024786768), np.float32(0.02324833), np.float32(0.029734015), np.float32(0.032917496), np.float32(0.03568663), np.float32(0.042534065), np.float32(0.04940427), np.float32(0.0519726), np.float32(0.052414842), np.float32(0.049057487), np.float32(0.048931003), np.float32(0.052065294), np.float32(0.048179504), np.float32(0.051284425), np.float32(0.05781083), np.float32(0.052332107), np.float32(0.05079908), np.float32(0.05837164), np.float32(0.063561045), np.float32(0.058389317), np.float32(0.0600117), np.float32(0.06659399), np.float32(0.070557706), np.float32(0.065609515), np.float32(0.07850974), np.float32(0.08789043), np.float32(0.07917226), np.float32(0.077424295), np.float32(0.078878894), np.float32(0.08431711), np.float32(0.08962593), np.float32(0.09685769), np.float32(0.10696807), np.float32(0.11678806), np.float32(0.12393701), np.float32(0.11427747), np.float32(0.1111847), np.float32(0.11476483), np.float32(0.10628548), np.float32(0.104403265), np.float32(0.10868515), np.float32(0.11505459), np.float32(0.111584894), np.float32(0.11512293), np.float32(0.10861138), np.float32(0.1121022), np.float32(0.11729953), np.float32(0.10758949), np.float32(0.09474651), np.float32(0.08825552), np.float32(0.080152884), np.float32(0.07266527), np.float32(0.06573243), np.float32(0.053293146), np.float32(0.04375133), np.float32(0.036652785), np.float32(0.03244609), np.float32(0.030776238), np.float32(0.02950691), np.float32(0.027253428), np.float32(0.025949707), np.float32(0.026404202), np.float32(0.02847124), np.float32(0.032259677), np.float32(0.03578068), np.float32(0.036677904), np.float32(0.036748555), np.float32(0.040641498), np.float32(0.049965043), np.float32(0.05288576), np.float32(0.060975455), np.float32(0.0752296), np.float32(0.09622404), np.float32(0.10075372), np.float32(0.10028992), np.float32(0.11100404), np.float32(0.12890717), np.float32(0.13784872), np.float32(0.13444503), np.float32(0.1589124), np.float32(0.20521306), np.float32(0.20388526), np.float32(0.21193929), np.float32(0.23067224), np.float32(0.24052896), np.float32(0.23639433), np.float32(0.25662673), np.float32(0.25219876), np.float32(0.22930247), np.float32(0.21071357), np.float32(0.21851884), np.float32(0.18638341), np.float32(0.15137754), np.float32(0.13691282), np.float32(0.13424772), np.float32(0.11437113), np.float32(0.09424197), np.float32(0.09639621), np.float32(0.09471005), np.float32(0.097150035), np.float32(0.10503853), np.float32(0.099176586), np.float32(0.09354601), np.float32(0.090125285), np.float32(0.08508067), np.float32(0.08171353), np.float32(0.07660981), np.float32(0.07134181), np.float32(0.062098876), np.float32(0.057078425), np.float32(0.05020811), np.float32(0.04498682), np.float32(0.044646394), np.float32(0.04588722), np.float32(0.040410403), np.float32(0.03941309), np.float32(0.040460456), np.float32(0.04442139), np.float32(0.04048428), np.float32(0.040765174), np.float32(0.047024675), np.float32(0.04947828), np.float32(0.044171274), np.float32(0.041143708), np.float32(0.04060443), np.float32(0.043692008), np.float32(0.04501644), np.float32(0.045815144), np.float32(0.04287985), np.float32(0.040817097), np.float32(0.037657656), np.float32(0.034665275), np.float32(0.03442139), np.float32(0.032708343), np.float32(0.03203995), np.float32(0.030722706), np.float32(0.029788319), np.float32(0.026711136), np.float32(0.023356413), np.float32(0.022242127), np.float32(0.021739315), np.float32(0.019520571), np.float32(0.020107275), np.float32(0.021666458), np.float32(0.02232281), np.float32(0.022997933), np.float32(0.02385872), np.float32(0.02759988), np.float32(0.027148772), np.float32(0.023770826), np.float32(0.02165795), np.float32(0.02165591), np.float32(0.021647172), np.float32(0.020076787), np.float32(0.023548674), np.float32(0.027813055), np.float32(0.032503255), np.float32(0.039811783), np.float32(0.050194994), np.float32(0.058358718), np.float32(0.06260684), np.float32(0.08046868), np.float32(0.08494061), np.float32(0.087435074), np.float32(0.0887116), np.float32(0.0896165), np.float32(0.07966744), np.float32(0.07152545), np.float32(0.0639196), np.float32(0.058454305), np.float32(0.0644612), np.float32(0.06737813), np.float32(0.06664692), np.float32(0.06757223), np.float32(0.07111396), np.float32(0.0704002), np.float32(0.07393266), np.float32(0.072434), np.float32(0.06434492), np.float32(0.0562499), np.float32(0.048998956), np.float32(0.044159163), np.float32(0.038488455), np.float32(0.039383776), np.float32(0.040041912), np.float32(0.037071504), np.float32(0.03518479), np.float32(0.039822098), np.float32(0.03729479), np.float32(0.035512667), np.float32(0.04122424), np.float32(0.047338855), np.float32(0.049983256), np.float32(0.05492265), np.float32(0.055985887), np.float32(0.053450532), np.float32(0.05330988), np.float32(0.056585405), np.float32(0.054235857), np.float32(0.05523617), np.float32(0.056096572), np.float32(0.066027425), np.float32(0.06747996), np.float32(0.06893039), np.float32(0.078277975), np.float32(0.09496267), np.float32(0.10483942), np.float32(0.10081843), np.float32(0.10858341), np.float32(0.11695304), np.float32(0.12712681), np.float32(0.12660137), np.float32(0.14234439), np.float32(0.15284768), np.float32(0.14215629), np.float32(0.11092169), np.float32(0.10575747), np.float32(0.11869041), np.float32(0.097011), np.float32(0.08562965), np.float32(0.082448445), np.float32(0.07735916), np.float32(0.069598086), np.float32(0.06611046), np.float32(0.06224754), np.float32(0.06744695), np.float32(0.064266294), np.float32(0.06363137), np.float32(0.06528779), np.float32(0.054736067), np.float32(0.052671272), np.float32(0.05000683), np.float32(0.04633101), np.float32(0.04234403), np.float32(0.04014537), np.float32(0.04275303), np.float32(0.04243044), np.float32(0.03674339), np.float32(0.03411242), np.float32(0.0351766), np.float32(0.031239893), np.float32(0.02493369), np.float32(0.025335755), np.float32(0.022838848), np.float32(0.021136101), np.float32(0.018408673), np.float32(0.019444212), np.float32(0.01939185), np.float32(0.018790588), np.float32(0.019098502), np.float32(0.017767396), np.float32(0.018185554), np.float32(0.017109742), np.float32(0.017602641), np.float32(0.018823972), np.float32(0.020010842), np.float32(0.023092657), np.float32(0.025368247), np.float32(0.030542964), np.float32(0.030667491), np.float32(0.02915511), np.float32(0.032032248), np.float32(0.033172995), np.float32(0.03211311), np.float32(0.032443814), np.float32(0.040620793), np.float32(0.0383442), np.float32(0.04041155), np.float32(0.052763876), np.float32(0.07176555), np.float32(0.08168911), np.float32(0.091924615), np.float32(0.09290979), np.float32(0.09610727), np.float32(0.09067905), np.float32(0.082883656), np.float32(0.082367614), np.float32(0.076076165), np.float32(0.06975141), np.float32(0.0610804), np.float32(0.056464583), np.float32(0.050589904), np.float32(0.04355937), np.float32(0.04455011), np.float32(0.045435242), np.float32(0.04006784), np.float32(0.03881499), np.float32(0.039898135), np.float32(0.038243078), np.float32(0.035068817), np.float32(0.04106308), np.float32(0.04630269), np.float32(0.043110974), np.float32(0.04181208), np.float32(0.04113544), np.float32(0.038680516), np.float32(0.037627563), np.float32(0.036236603), np.float32(0.036130343), np.float32(0.03293574), np.float32(0.034426037), np.float32(0.038543638), np.float32(0.03995497), np.float32(0.043343037), np.float32(0.046714235), np.float32(0.046859577), np.float32(0.05038199), np.float32(0.0511901), np.float32(0.05529776), np.float32(0.058196716), np.float32(0.0592143), np.float32(0.0660007), np.float32(0.066466436), np.float32(0.07019539), np.float32(0.070472054), np.float32(0.07322997), np.float32(0.07027028), np.float32(0.07100201), np.float32(0.07985227), np.float32(0.08159866), np.float32(0.08726852), np.float32(0.10353577), np.float32(0.11014335), np.float32(0.10621917), np.float32(0.104385436), np.float32(0.10640193), np.float32(0.09957151), np.float32(0.08591605), np.float32(0.080884226), np.float32(0.08471921), np.float32(0.07740478), np.float32(0.080283485), np.float32(0.09465101), np.float32(0.13031071), np.float32(0.14917395), np.float32(0.17903234), np.float32(0.22925738), np.float32(0.24139167), np.float32(0.26032197), np.float32(0.30786613), np.float32(0.3772943), np.float32(0.3859444), np.float32(0.35658503), np.float32(0.36702508), np.float32(0.40931794), np.float32(0.40217015), np.float32(0.39890575), np.float32(0.37717253), np.float32(0.34217545), np.float32(0.28906244), np.float32(0.303709), np.float32(0.32055598), np.float32(0.2804032), np.float32(0.2668153), np.float32(0.2438286), np.float32(0.23634958), np.float32(0.1736134), np.float32(0.13478209), np.float32(0.11906521), np.float32(0.09361926), np.float32(0.06958662), np.float32(0.057119567), np.float32(0.049833562), np.float32(0.041085433), np.float32(0.030466644), np.float32(0.028492935), np.float32(0.02936252), np.float32(0.027519811), np.float32(0.028352624), np.float32(0.03027339), np.float32(0.029550424), np.float32(0.031926144), np.float32(0.037779983), np.float32(0.041546058), np.float32(0.050152373), np.float32(0.05590767), np.float32(0.06086533), np.float32(0.06320789), np.float32(0.06317266), np.float32(0.07222878), np.float32(0.082824685), np.float32(0.09519277), np.float32(0.09272027), np.float32(0.08955161), np.float32(0.08463471), np.float32(0.07723022), np.float32(0.07843519), np.float32(0.07287351), np.float32(0.07532668), np.float32(0.07561599), np.float32(0.07643643), np.float32(0.0639355), np.float32(0.054384004), np.float32(0.056847535), np.float32(0.05303509), np.float32(0.040054187), np.float32(0.041593697), np.float32(0.051276814), np.float32(0.04550917), np.float32(0.036916602), np.float32(0.040030204), np.float32(0.03881501), np.float32(0.036562044), np.float32(0.03167795), np.float32(0.029730754), np.float32(0.027610011), np.float32(0.023518436), np.float32(0.022822939), np.float32(0.024990613), np.float32(0.022559052), np.float32(0.019856224), np.float32(0.02402588), np.float32(0.027808486), np.float32(0.02839986), np.float32(0.029535409), np.float32(0.0388262), np.float32(0.04659948), np.float32(0.048562374), np.float32(0.054762777), np.float32(0.06574826), np.float32(0.05786043), np.float32(0.048808143), np.float32(0.051426183), np.float32(0.04854667), np.float32(0.04465978), np.float32(0.04691518), np.float32(0.057314273), np.float32(0.0591484), np.float32(0.063503444), np.float32(0.06233763), np.float32(0.06476226), np.float32(0.071086675), np.float32(0.0742173), np.float32(0.073421344), np.float32(0.068900295), np.float32(0.069053285), np.float32(0.07037229), np.float32(0.07264744), np.float32(0.06984869), np.float32(0.074924156), np.float32(0.0699499), np.float32(0.06682223), np.float32(0.0598733), np.float32(0.05338175), np.float32(0.055548552), np.float32(0.05729561), np.float32(0.055193644), np.float32(0.052171372), np.float32(0.050853644), np.float32(0.048026633), np.float32(0.044304416), np.float32(0.037358154), np.float32(0.034478154), np.float32(0.038998615), np.float32(0.03558321), np.float32(0.03261884), np.float32(0.0332931), np.float32(0.03411619), np.float32(0.033230446), np.float32(0.030005237), np.float32(0.028486045), np.float32(0.028688204), np.float32(0.032484412), np.float32(0.029909756), np.float32(0.029243467), np.float32(0.02669659), np.float32(0.032025535), np.float32(0.03773647), np.float32(0.03847248), np.float32(0.04398052), np.float32(0.04199967), np.float32(0.040537167), np.float32(0.060391698), np.float32(0.053171866), np.float32(0.052792393), np.float32(0.061564296), np.float32(0.056586243), np.float32(0.045381896), np.float32(0.040549383), np.float32(0.042487223), np.float32(0.04568594), np.float32(0.047401827), np.float32(0.054441202), np.float32(0.057726946), np.float32(0.056432817), np.float32(0.06380683), np.float32(0.06602856), np.float32(0.05489897), np.float32(0.05884344), np.float32(0.05851714), np.float32(0.054431606), np.float32(0.054079548), np.float32(0.06493456), np.float32(0.064455725), np.float32(0.061129373), np.float32(0.058500145), np.float32(0.06152539), np.float32(0.07650615), np.float32(0.08294202), np.float32(0.085597694), np.float32(0.09800552), np.float32(0.099410795), np.float32(0.0960454), np.float32(0.1028516), np.float32(0.10514834), np.float32(0.09103601), np.float32(0.09004551), np.float32(0.111289084), np.float32(0.0995955), np.float32(0.09458733), np.float32(0.09442894), np.float32(0.10649208), np.float32(0.098241396), np.float32(0.111574546), np.float32(0.132633), np.float32(0.11452426), np.float32(0.10921785), np.float32(0.09495388), np.float32(0.0960806), np.float32(0.087147415), np.float32(0.07529331), np.float32(0.06685771), np.float32(0.071643226), np.float32(0.065705284), np.float32(0.0580926), np.float32(0.059832532), np.float32(0.05933069), np.float32(0.05153188), np.float32(0.046388812), np.float32(0.043961365), np.float32(0.042660344), np.float32(0.038197838), np.float32(0.036963243), np.float32(0.0363951), np.float32(0.03525641), np.float32(0.03718536), np.float32(0.041274432), np.float32(0.045321982), np.float32(0.046954826), np.float32(0.061261196), np.float32(0.08830351), np.float32(0.11631239), np.float32(0.133352), np.float32(0.18435149), np.float32(0.24330744), np.float32(0.29092735), np.float32(0.34472397), np.float32(0.45532948), np.float32(0.5233555), np.float32(0.61413133), np.float32(0.65809214), np.float32(0.74502796), np.float32(0.77368784), np.float32(0.8024589), np.float32(0.8648711), np.float32(0.88494027), np.float32(0.90393955), np.float32(0.9173429), np.float32(0.9263414), np.float32(0.9289069), np.float32(0.9373178), np.float32(0.94559), np.float32(0.9502565), np.float32(0.9545907), np.float32(0.96015483), np.float32(0.96089077), np.float32(0.9686008), np.float32(0.9654313), np.float32(0.969709), np.float32(0.96868694), np.float32(0.9709358), np.float32(0.97019905), np.float32(0.9667847), np.float32(0.9687102), np.float32(0.96882945), np.float32(0.96337366), np.float32(0.9605665), np.float32(0.9577647), np.float32(0.9520713), np.float32(0.94500315), np.float32(0.9266295), np.float32(0.895947), np.float32(0.8587912), np.float32(0.804783), np.float32(0.74810725), np.float32(0.72022694), np.float32(0.65606016), np.float32(0.61841714), np.float32(0.5765713), np.float32(0.57052755), np.float32(0.46223965), np.float32(0.3531189), np.float32(0.38441825), np.float32(0.2796985), np.float32(0.19942354), np.float32(0.16277246), np.float32(0.14181761), np.float32(0.086385965), np.float32(0.067310214), np.float32(0.06533892), np.float32(0.060260016), np.float32(0.056016207), np.float32(0.057613548), np.float32(0.05562575), np.float32(0.044855338), np.float32(0.041341525), np.float32(0.03714608), np.float32(0.037798855), np.float32(0.035779558), np.float32(0.036007002), np.float32(0.041631665), np.float32(0.044784833), np.float32(0.047400814), np.float32(0.044625167), np.float32(0.04958819), np.float32(0.05193691), np.float32(0.047570337), np.float32(0.045876753), np.float32(0.051295966), np.float32(0.04622617), np.float32(0.043177396), np.float32(0.046203744), np.float32(0.048367314), np.float32(0.044522937), np.float32(0.04252138), np.float32(0.04273689), np.float32(0.042397488), np.float32(0.043537393), np.float32(0.048478447), np.float32(0.058782242), np.float32(0.069307715), np.float32(0.07255022), np.float32(0.0825423), np.float32(0.083983034), np.float32(0.07862526), np.float32(0.0694113), np.float32(0.07222867), np.float32(0.07419641), np.float32(0.06873077), np.float32(0.0662997), np.float32(0.080804296), np.float32(0.09522459), np.float32(0.09204503), np.float32(0.100857995), np.float32(0.115639225), np.float32(0.12967017), np.float32(0.12710966), np.float32(0.11991578), np.float32(0.118357584), np.float32(0.11480209), np.float32(0.0958578), np.float32(0.088480815), np.float32(0.093474075), np.float32(0.08331996), np.float32(0.061119035), np.float32(0.055823103), np.float32(0.054033753), np.float32(0.04311807), np.float32(0.035854034), np.float32(0.038980402), np.float32(0.044786982), np.float32(0.041447088), np.float32(0.038527153), np.float32(0.047275268), np.float32(0.049346726), np.float32(0.046770792), np.float32(0.05226658), np.float32(0.059932634), np.float32(0.052897748), np.float32(0.046237785), np.float32(0.041467804), np.float32(0.045592323), np.float32(0.040225875), np.float32(0.04371924), np.float32(0.05037993), np.float32(0.055105533), np.float32(0.0512081), np.float32(0.05472387), np.float32(0.059354126), np.float32(0.07094502), np.float32(0.06881023), np.float32(0.075924195), np.float32(0.09652682), np.float32(0.09180012), np.float32(0.08308823), np.float32(0.08841888), np.float32(0.09548879), np.float32(0.089771666), np.float32(0.073858276), np.float32(0.07024054), np.float32(0.07453837), np.float32(0.061259706), np.float32(0.055296388), np.float32(0.058269255), np.float32(0.05370222), np.float32(0.051277883), np.float32(0.057729848), np.float32(0.055816155), np.float32(0.05402665), np.float32(0.050939266), np.float32(0.05155278), np.float32(0.048815183), np.float32(0.04825407), np.float32(0.04807584), np.float32(0.04862816), np.float32(0.047524016), np.float32(0.045671765), np.float32(0.048518024), np.float32(0.049492434), np.float32(0.048811566), np.float32(0.04771524), np.float32(0.045990877), np.float32(0.0444829), np.float32(0.041907735), np.float32(0.040937614), np.float32(0.045161925), np.float32(0.050170798), np.float32(0.051044554), np.float32(0.054690566), np.float32(0.059527893), np.float32(0.062084533), np.float32(0.06687528), np.float32(0.07364158), np.float32(0.073448114), np.float32(0.07425606), np.float32(0.081646554), np.float32(0.09431402), np.float32(0.07837283), np.float32(0.07889176), np.float32(0.08507586), np.float32(0.08291264), np.float32(0.07944787), np.float32(0.08311055), np.float32(0.08468411), np.float32(0.07916095), np.float32(0.07735971), np.float32(0.07904948), np.float32(0.08149646), np.float32(0.07294871), np.float32(0.06573124), np.float32(0.069052875), np.float32(0.06930111), np.float32(0.06750886), np.float32(0.070415385), np.float32(0.07565074), np.float32(0.08419599), np.float32(0.093460746), np.float32(0.114610165), np.float32(0.14106409), np.float32(0.16675927), np.float32(0.1771247), np.float32(0.2303461), np.float32(0.26692876), np.float32(0.30530408), np.float32(0.38046658), np.float32(0.4318185), np.float32(0.46646345), np.float32(0.5194702), np.float32(0.56868404), np.float32(0.650907), np.float32(0.7366516), np.float32(0.78840244), np.float32(0.83137), np.float32(0.85221535), np.float32(0.86992025), np.float32(0.9010403), np.float32(0.90846515), np.float32(0.9170679), np.float32(0.923262), np.float32(0.93661463), np.float32(0.93793935), np.float32(0.93850887), np.float32(0.9451125), np.float32(0.9508444), np.float32(0.9554355), np.float32(0.9556215), np.float32(0.956836), np.float32(0.9585069), np.float32(0.96014947), np.float32(0.9609477), np.float32(0.95909685), np.float32(0.9552858), np.float32(0.9519639), np.float32(0.94846654), np.float32(0.93899345), np.float32(0.9307843), np.float32(0.9232176), np.float32(0.9196456), np.float32(0.9052124), np.float32(0.8914006), np.float32(0.8934123), np.float32(0.8818819), np.float32(0.8800751), np.float32(0.89883655), np.float32(0.9027466), np.float32(0.9173629), np.float32(0.9047875), np.float32(0.9006636), np.float32(0.91053367), np.float32(0.86318445), np.float32(0.8800544), np.float32(0.85383815), np.float32(0.85364926), np.float32(0.84643453), np.float32(0.8381537), np.float32(0.81073046), np.float32(0.78379536), np.float32(0.7776397), np.float32(0.7682652), np.float32(0.78091836), np.float32(0.8027791), np.float32(0.78088474), np.float32(0.797395), np.float32(0.8225343), np.float32(0.83485216), np.float32(0.8631143), np.float32(0.88402754), np.float32(0.9020398), np.float32(0.9021287), np.float32(0.8976017), np.float32(0.88443077), np.float32(0.8708264), np.float32(0.872281), np.float32(0.875827), np.float32(0.8865603), np.float32(0.8800709), np.float32(0.88683313), np.float32(0.8872123), np.float32(0.8831707), np.float32(0.9036757), np.float32(0.896175), np.float32(0.9168148), np.float32(0.92994046), np.float32(0.9233142), np.float32(0.914902), np.float32(0.9135905), np.float32(0.90125746), np.float32(0.8997942), np.float32(0.89196014), np.float32(0.89318246), np.float32(0.90415937), np.float32(0.9101639), np.float32(0.92557335), np.float32(0.9271231), np.float32(0.9286194), np.float32(0.9459453), np.float32(0.9482358), np.float32(0.9491342), np.float32(0.94483477), np.float32(0.94213635), np.float32(0.9349519), np.float32(0.93527013), np.float32(0.93068993), np.float32(0.91854745), np.float32(0.92807907), np.float32(0.92423856), np.float32(0.9360184), np.float32(0.9422462), np.float32(0.9466067), np.float32(0.9535994), np.float32(0.953767), np.float32(0.95605963), np.float32(0.9587443), np.float32(0.95588905), np.float32(0.955651), np.float32(0.95565546), np.float32(0.9549744), np.float32(0.96184754), np.float32(0.97286487), np.float32(0.96459264), np.float32(0.9560555), np.float32(0.95027655), np.float32(0.9507585), np.float32(0.9467456), np.float32(0.9405863), np.float32(0.17315668), np.float32(0.116649434), np.float32(0.090591386), np.float32(0.075863615), np.float32(0.06057476), np.float32(0.05247469), np.float32(0.048064787), np.float32(0.04288107), np.float32(0.033237983), np.float32(0.030597823), np.float32(0.035292886), np.float32(0.03457811), np.float32(0.031129425), np.float32(0.035403743), np.float32(0.038820915), np.float32(0.040837556), np.float32(0.042797036), np.float32(0.053638294), np.float32(0.06367936), np.float32(0.07262773), np.float32(0.07706004), np.float32(0.097341515), np.float32(0.103296936), np.float32(0.12730603), np.float32(0.15190251), np.float32(0.17627244), np.float32(0.17767422), np.float32(0.18345737), np.float32(0.19737925), np.float32(0.19909312), np.float32(0.21308662), np.float32(0.22500756), np.float32(0.23995791), np.float32(0.23477036), np.float32(0.21053122), np.float32(0.19988543), np.float32(0.18189856), np.float32(0.17926297), np.float32(0.1898264), np.float32(0.16504298), np.float32(0.14187704), np.float32(0.13375452), np.float32(0.1241122), np.float32(0.1097993), np.float32(0.09533328), np.float32(0.08244557), np.float32(0.06951576), np.float32(0.059634034), np.float32(0.055231176), np.float32(0.056580324), np.float32(0.054670315), np.float32(0.05616371), np.float32(0.065358214), np.float32(0.07147867), np.float32(0.06224742), np.float32(0.06160914), np.float32(0.071038686), np.float32(0.07881934), np.float32(0.07877476), np.float32(0.0772805), np.float32(0.091295965), np.float32(0.09780793), np.float32(0.09416351), np.float32(0.09910338), np.float32(0.109472215), np.float32(0.10833283), np.float32(0.100137085), np.float32(0.10763213), np.float32(0.1220872), np.float32(0.11959177), np.float32(0.11609267), np.float32(0.1106793), np.float32(0.1091584), np.float32(0.10975564), np.float32(0.09894463), np.float32(0.09308226), np.float32(0.079984434), np.float32(0.07376192), np.float32(0.06833672), np.float32(0.06346004), np.float32(0.059877694), np.float32(0.06333133), np.float32(0.060201377), np.float32(0.063609086), np.float32(0.061349567), np.float32(0.060217902), np.float32(0.056305617), np.float32(0.055165064), np.float32(0.049556088), np.float32(0.04946264), np.float32(0.049160648), np.float32(0.04558275), np.float32(0.04103016), np.float32(0.040878255), np.float32(0.039917044), np.float32(0.035939977), np.float32(0.03458565), np.float32(0.03666315), np.float32(0.035222445), np.float32(0.03319237), np.float32(0.037360083), np.float32(0.039221045), np.float32(0.039232373), np.float32(0.036642794), np.float32(0.039820284), np.float32(0.036543872), np.float32(0.03834166), np.float32(0.038658414), np.float32(0.04380079), np.float32(0.04577447), np.float32(0.04701418), np.float32(0.05337395), np.float32(0.053717256), np.float32(0.05408456), np.float32(0.05664762), np.float32(0.062370397), np.float32(0.0623116), np.float32(0.06182022), np.float32(0.06589684), np.float32(0.06870989), np.float32(0.06757114), np.float32(0.07219414), np.float32(0.07468465), np.float32(0.0824733), np.float32(0.07894681), np.float32(0.082713224), np.float32(0.10417144), np.float32(0.12736107), np.float32(0.13254888), np.float32(0.16043662), np.float32(0.18972677), np.float32(0.19265658), np.float32(0.21069129), np.float32(0.21517958), np.float32(0.21405376), np.float32(0.21294601), np.float32(0.25219274), np.float32(0.28309426), np.float32(0.300897), np.float32(0.28265676), np.float32(0.29522327), np.float32(0.26949576), np.float32(0.25827646), np.float32(0.24707475), np.float32(0.25031862), np.float32(0.233542), np.float32(0.21554473), np.float32(0.20911725), np.float32(0.19545473), np.float32(0.16616149), np.float32(0.11481158), np.float32(0.10873669), np.float32(0.0802069), np.float32(0.05926228), np.float32(0.054860532), np.float32(0.051803537), np.float32(0.046143744), np.float32(0.04079749), np.float32(0.03997634), np.float32(0.037784413), np.float32(0.037506968), np.float32(0.03730254), np.float32(0.03629526), np.float32(0.036123395), np.float32(0.03401183), np.float32(0.03592791), np.float32(0.040588588), np.float32(0.043777183), np.float32(0.04466862), np.float32(0.04994922), np.float32(0.05652161), np.float32(0.055685624), np.float32(0.05615519), np.float32(0.062454637), np.float32(0.07337339), np.float32(0.07329249), np.float32(0.07974308), np.float32(0.0868055), np.float32(0.081943385), np.float32(0.08836023), np.float32(0.08217753), np.float32(0.08075786), np.float32(0.071784), np.float32(0.07128794), np.float32(0.062355384), np.float32(0.06283387), np.float32(0.06700909), np.float32(0.06432254), np.float32(0.068439975), np.float32(0.073135234), np.float32(0.07876896), np.float32(0.07832726), np.float32(0.08016702), np.float32(0.08159266), np.float32(0.08107451), np.float32(0.078344814), np.float32(0.089690484), np.float32(0.09054532), np.float32(0.08346452), np.float32(0.078758135), np.float32(0.0768507), np.float32(0.07651136), np.float32(0.06777408), np.float32(0.059708048), np.float32(0.0643769), np.float32(0.059412643), np.float32(0.056826834), np.float32(0.05019963), np.float32(0.05288784), np.float32(0.05086626), np.float32(0.04674958), np.float32(0.050078984), np.float32(0.050377604), np.float32(0.04694568), np.float32(0.04426476), np.float32(0.043849256), np.float32(0.04344336), np.float32(0.04475637), np.float32(0.05021757), np.float32(0.054021604), np.float32(0.055944175), np.float32(0.05591702), np.float32(0.057002738), np.float32(0.048886683), np.float32(0.048645373), np.float32(0.04581727), np.float32(0.050110295), np.float32(0.055059347), np.float32(0.057334524), np.float32(0.062126234), np.float32(0.064778246), np.float32(0.071935974), np.float32(0.071768455), np.float32(0.07014973), np.float32(0.06728886), np.float32(0.06455177), np.float32(0.059336398), np.float32(0.052947484), np.float32(0.050165776), np.float32(0.05399637), np.float32(0.052035928), np.float32(0.05205474), np.float32(0.06729469), np.float32(0.07338353), np.float32(0.0891153), np.float32(0.101344906), np.float32(0.12634334), np.float32(0.1588511), np.float32(0.17845772), np.float32(0.24467711), np.float32(0.28923112), np.float32(0.32740983), np.float32(0.42728448), np.float32(0.5241561), np.float32(0.6707893), np.float32(0.6931189), np.float32(0.7114969), np.float32(0.7712416), np.float32(0.8207468), np.float32(0.84416485), np.float32(0.8161001), np.float32(0.8410201), np.float32(0.8468712), np.float32(0.8404759), np.float32(0.7913193), np.float32(0.73502904), np.float32(0.6922181), np.float32(0.6540431), np.float32(0.6620253), np.float32(0.6790194), np.float32(0.60578424), np.float32(0.57184654), np.float32(0.4842276), np.float32(0.30973363), np.float32(0.3124926), np.float32(0.2688503), np.float32(0.17740169), np.float32(0.15236191), np.float32(0.128281), np.float32(0.099044), np.float32(0.09884129), np.float32(0.08027989), np.float32(0.062087756), np.float32(0.06760447), np.float32(0.06645225), np.float32(0.05787234), np.float32(0.053413626), np.float32(0.05972207), np.float32(0.07742672), np.float32(0.077063106), np.float32(0.0757189), np.float32(0.08632033), np.float32(0.091959074), np.float32(0.09366254), np.float32(0.084663), np.float32(0.090268545), np.float32(0.09282658), np.float32(0.09516727), np.float32(0.100303516), np.float32(0.10654625), np.float32(0.10946389), np.float32(0.120399624), np.float32(0.14472395), np.float32(0.15425938), np.float32(0.17429668), np.float32(0.20840675), np.float32(0.2690878), np.float32(0.26664203), np.float32(0.2627819), np.float32(0.28964633), np.float32(0.29249248), np.float32(0.2927172), np.float32(0.33635864), np.float32(0.24912965), np.float32(0.21298184), np.float32(0.17273273), np.float32(0.17980422), np.float32(0.28374922), np.float32(0.23958938), np.float32(0.24743427), np.float32(0.31390244), np.float32(0.3778444), np.float32(0.43688565), np.float32(0.4752017), np.float32(0.6676599), np.float32(0.713381), np.float32(0.7157768), np.float32(0.7737831), np.float32(0.80334824), np.float32(0.8302309), np.float32(0.8619515), np.float32(0.8805216), np.float32(0.8876611), np.float32(0.8966679), np.float32(0.8945364), np.float32(0.89725935), np.float32(0.92084855), np.float32(0.9314071), np.float32(0.9419429), np.float32(0.9534402), np.float32(0.96466607), np.float32(0.97216064), np.float32(0.97681534), np.float32(0.97902256), np.float32(0.9800628), np.float32(0.981028), np.float32(0.9804844), np.float32(0.97833383), np.float32(0.9744452), np.float32(0.9697684), np.float32(0.96628547), np.float32(0.9563336), np.float32(0.94251406), np.float32(0.92816573), np.float32(0.89106226), np.float32(0.8695335), np.float32(0.8252029), np.float32(0.7849319), np.float32(0.7665744), np.float32(0.74060065), np.float32(0.67787534), np.float32(0.6626905), np.float32(0.6299507), np.float32(0.5761908), np.float32(0.508168), np.float32(0.4462403), np.float32(0.35316315), np.float32(0.269912), np.float32(0.19910035), np.float32(0.1463341), np.float32(0.10645857), np.float32(0.089861), np.float32(0.08851819), np.float32(0.0806659), np.float32(0.06767249), np.float32(0.053279255), np.float32(0.04777983), np.float32(0.045433145), np.float32(0.038605154), np.float32(0.04017191), np.float32(0.04602539), np.float32(0.055602673), np.float32(0.05700395), np.float32(0.05938004), np.float32(0.065352894), np.float32(0.066813335), np.float32(0.06020663), np.float32(0.05502015), np.float32(0.05259165), np.float32(0.043800447), np.float32(0.04076452), np.float32(0.042167485), np.float32(0.042409454), np.float32(0.03832803), np.float32(0.03751531), np.float32(0.040860336), np.float32(0.038904503), np.float32(0.040318023), np.float32(0.042469535), np.float32(0.042867344), np.float32(0.043105666), np.float32(0.047562897), np.float32(0.05491946), np.float32(0.054308657), np.float32(0.048996303), np.float32(0.049297642), np.float32(0.048739243), np.float32(0.047038555), np.float32(0.044444673), np.float32(0.04228206), np.float32(0.039736602), np.float32(0.037765037), np.float32(0.035915345), np.float32(0.03609884), np.float32(0.035034318), np.float32(0.03328218), np.float32(0.031126209), np.float32(0.033480126), np.float32(0.03352992), np.float32(0.032750383), np.float32(0.03302358), np.float32(0.031137249), np.float32(0.03247667), np.float32(0.03465875), np.float32(0.04022881), np.float32(0.040910695), np.float32(0.04549422), np.float32(0.048465602), np.float32(0.049991973), np.float32(0.049589507), np.float32(0.04778422), np.float32(0.041312013), np.float32(0.04133045), np.float32(0.041286312), np.float32(0.044497143), np.float32(0.05117755), np.float32(0.050715927), np.float32(0.052279588), np.float32(0.056808423), np.float32(0.05483502), np.float32(0.0487541), np.float32(0.050240282), np.float32(0.050197084), np.float32(0.045816936), np.float32(0.044513296), np.float32(0.046401896), np.float32(0.04797082), np.float32(0.04957796), np.float32(0.044844683), np.float32(0.04584394), np.float32(0.040692303), np.float32(0.040311188), np.float32(0.040971525), np.float32(0.04212351), np.float32(0.042332187), np.float32(0.053500485), np.float32(0.06175912), np.float32(0.066516854), np.float32(0.064544655), np.float32(0.066228345), np.float32(0.0609002), np.float32(0.065662414), np.float32(0.07080566), np.float32(0.062993236), np.float32(0.05912143), np.float32(0.06383108), np.float32(0.056809243), np.float32(0.052337326), np.float32(0.05159517), np.float32(0.057683814), np.float32(0.053449824), np.float32(0.046305545), np.float32(0.043092027), np.float32(0.037788235), np.float32(0.032709174), np.float32(0.026283165), np.float32(0.024469458), np.float32(0.022310505), np.float32(0.01905668), np.float32(0.017426312), np.float32(0.018412597), np.float32(0.017939366), np.float32(0.017193347), np.float32(0.019033661), np.float32(0.020234374), np.float32(0.019998726), np.float32(0.020587532), np.float32(0.029630588), np.float32(0.040653992), np.float32(0.043582745), np.float32(0.0555275), np.float32(0.06888921), np.float32(0.08259539), np.float32(0.08251976), np.float32(0.11438463), np.float32(0.22652352), np.float32(0.3121489), np.float32(0.38956863), np.float32(0.52089876), np.float32(0.5723682), np.float32(0.60767514), np.float32(0.7685566), np.float32(0.87142646), np.float32(0.86077315), np.float32(0.8788975), np.float32(0.87585217), np.float32(0.89334244), np.float32(0.89201415), np.float32(0.8905001), np.float32(0.8848491), np.float32(0.879517), np.float32(0.8545284), np.float32(0.7602156), np.float32(0.6984195), np.float32(0.65445703), np.float32(0.6434663), np.float32(0.6420903), np.float32(0.6741119), np.float32(0.6247479), np.float32(0.6495309), np.float32(0.64161557), np.float32(0.625379), np.float32(0.6207523), np.float32(0.6204861), np.float32(0.5777411), np.float32(0.55297554), np.float32(0.57613933), np.float32(0.62442464), np.float32(0.5943152), np.float32(0.6193276), np.float32(0.59554464), np.float32(0.5867933), np.float32(0.54664457), np.float32(0.53970444), np.float32(0.47813582), np.float32(0.4515961), np.float32(0.4321723), np.float32(0.35306552), np.float32(0.31418985), np.float32(0.2885036), np.float32(0.22825216), np.float32(0.20012645), np.float32(0.16744635), np.float32(0.13604443), np.float32(0.116471045), np.float32(0.09779765), np.float32(0.08037618), np.float32(0.07660275), np.float32(0.07143557), np.float32(0.06199012), np.float32(0.051928036), np.float32(0.047312442), np.float32(0.04637382), np.float32(0.0437721), np.float32(0.042983275), np.float32(0.038574804), np.float32(0.03628972), np.float32(0.035917565), np.float32(0.03515124), np.float32(0.030101735), np.float32(0.026925182), np.float32(0.029109845), np.float32(0.025086021), np.float32(0.020458441), np.float32(0.019734845), np.float32(0.021029728), np.float32(0.019600386), np.float32(0.020137409), np.float32(0.021667799), np.float32(0.024391674), np.float32(0.023020979), np.float32(0.026194738), np.float32(0.03209319), np.float32(0.032569744), np.float32(0.03212837), np.float32(0.03493082), np.float32(0.031754605), np.float32(0.028450133), np.float32(0.024744773), np.float32(0.027598359), np.float32(0.026081618), np.float32(0.024631307), np.float32(0.025624301), np.float32(0.03346132), np.float32(0.037606962), np.float32(0.038509876), np.float32(0.038841926), np.float32(0.04491877), np.float32(0.04854079), np.float32(0.048098877), np.float32(0.051696565), np.float32(0.06145427), np.float32(0.05795347), np.float32(0.057301253), np.float32(0.06869228), np.float32(0.07114427), np.float32(0.063044734), np.float32(0.06558454), np.float32(0.061932072), np.float32(0.06530404), np.float32(0.07143236), np.float32(0.07621049), np.float32(0.08376031), np.float32(0.08614772), np.float32(0.085504234), np.float32(0.087332934), np.float32(0.08474071), np.float32(0.07395038), np.float32(0.06292354), np.float32(0.05584985), np.float32(0.05924159), np.float32(0.053770863), np.float32(0.050507616), np.float32(0.053500917), np.float32(0.061428353), np.float32(0.0592388), np.float32(0.06681357), np.float32(0.07247707), np.float32(0.06309025), np.float32(0.056719486), np.float32(0.059532627), np.float32(0.06098312), np.float32(0.061856292), np.float32(0.055802133), np.float32(0.055816974), np.float32(0.059962597), np.float32(0.05741598), np.float32(0.053943463), np.float32(0.061027102), np.float32(0.07057537), np.float32(0.06870769), np.float32(0.070293516), np.float32(0.084732965), np.float32(0.099240765), np.float32(0.10447742), np.float32(0.116590396), np.float32(0.12789688), np.float32(0.12731344), np.float32(0.11040266), np.float32(0.10749456), np.float32(0.10653039), np.float32(0.087436065), np.float32(0.08166483), np.float32(0.09488466), np.float32(0.08930497), np.float32(0.08444959), np.float32(0.080799654), np.float32(0.08235315), np.float32(0.07723476), np.float32(0.07265054), np.float32(0.068894885), np.float32(0.0749585), np.float32(0.070590764), np.float32(0.0647228), np.float32(0.06668803), np.float32(0.0785292), np.float32(0.07533223), np.float32(0.069137596), np.float32(0.06415526), np.float32(0.05990461), np.float32(0.054891463), np.float32(0.054896615), np.float32(0.055013105), np.float32(0.048647135), np.float32(0.047028724), np.float32(0.048838604), np.float32(0.05058642), np.float32(0.047614485), np.float32(0.04740042), np.float32(0.05116805), np.float32(0.05376634), np.float32(0.054148827), np.float32(0.057469703), np.float32(0.06199022), np.float32(0.07022881), np.float32(0.07558241), np.float32(0.07459803), np.float32(0.08020964), np.float32(0.069143735), np.float32(0.05681832), np.float32(0.04742919), np.float32(0.046006784), np.float32(0.04664757), np.float32(0.051390667), np.float32(0.059001476), np.float32(0.06628848), np.float32(0.07318501), np.float32(0.08580392), np.float32(0.10175771), np.float32(0.12651472), np.float32(0.14674631), np.float32(0.18198918), np.float32(0.24218471), np.float32(0.25343594), np.float32(0.27779967), np.float32(0.29569247), np.float32(0.311163), np.float32(0.28586155), np.float32(0.29897854), np.float32(0.28411278), np.float32(0.3098106), np.float32(0.33073956), np.float32(0.40967277), np.float32(0.4992735), np.float32(0.5164635), np.float32(0.6056314), np.float32(0.6516514), np.float32(0.62050027), np.float32(0.6383026), np.float32(0.66605127), np.float32(0.6443133), np.float32(0.6506549), np.float32(0.6632027), np.float32(0.5952721), np.float32(0.6192858), np.float32(0.6906273), np.float32(0.6780928), np.float32(0.6676437), np.float32(0.57241875), np.float32(0.5967713), np.float32(0.6207918), np.float32(0.65247804), np.float32(0.70419365), np.float32(0.75418067), np.float32(0.7336656), np.float32(0.7115977), np.float32(0.64727193), np.float32(0.5619399), np.float32(0.48696947), np.float32(0.418372), np.float32(0.40112698), np.float32(0.3360861), np.float32(0.2612133), np.float32(0.22416756), np.float32(0.19739558), np.float32(0.16322455), np.float32(0.11147551), np.float32(0.095839344), np.float32(0.08119511), np.float32(0.06681197), np.float32(0.05330816), np.float32(0.05264722), np.float32(0.050163742), np.float32(0.046239678), np.float32(0.046453636), np.float32(0.04334628), np.float32(0.04347642), np.float32(0.046109483), np.float32(0.053126983), np.float32(0.06073869), np.float32(0.062190957), np.float32(0.06642482), np.float32(0.079404466), np.float32(0.097446896), np.float32(0.11217562), np.float32(0.13726227), np.float32(0.1655223), np.float32(0.20007539), np.float32(0.22864836), np.float32(0.2516206), np.float32(0.30557215), np.float32(0.3316663), np.float32(0.45119247), np.float32(0.57106626), np.float32(0.67167956), np.float32(0.6850118), np.float32(0.7515662), np.float32(0.83356714), np.float32(0.8690299), np.float32(0.89582026), np.float32(0.88831764), np.float32(0.8894449), np.float32(0.90134007), np.float32(0.90694314), np.float32(0.9259959), np.float32(0.9344886), np.float32(0.94115496), np.float32(0.9466492), np.float32(0.95004505), np.float32(0.95271707), np.float32(0.96374667), np.float32(0.96236944), np.float32(0.9630519), np.float32(0.9578624), np.float32(0.95711756), np.float32(0.95650226), np.float32(0.9480965), np.float32(0.94634956), np.float32(0.94349295), np.float32(0.9274382), np.float32(0.8863474), np.float32(0.8589761), np.float32(0.7652284), np.float32(0.711268), np.float32(0.6457454), np.float32(0.49018118), np.float32(0.41183868), np.float32(0.3665223), np.float32(0.3340388), np.float32(0.29412052), np.float32(0.23260528), np.float32(0.16134198), np.float32(0.13042964), np.float32(0.104293525), np.float32(0.08088318), np.float32(0.0673067), np.float32(0.05871881), np.float32(0.050736185), np.float32(0.0446617), np.float32(0.040566638), np.float32(0.03914173), np.float32(0.03507416), np.float32(0.03536425), np.float32(0.03256655), np.float32(0.031253263), np.float32(0.033664387), np.float32(0.03492749), np.float32(0.03608094), np.float32(0.03924896), np.float32(0.040463574), np.float32(0.043265093), np.float32(0.05119381), np.float32(0.06277013), np.float32(0.0616136), np.float32(0.07175815), np.float32(0.08782153), np.float32(0.09116385), np.float32(0.11192559), np.float32(0.11455848), np.float32(0.12902373), np.float32(0.14837112), np.float32(0.16189995), np.float32(0.16299717), np.float32(0.1889625), np.float32(0.21603149), np.float32(0.24328052), np.float32(0.28142944), np.float32(0.35426986), np.float32(0.36387622), np.float32(0.32796335), np.float32(0.2917902), np.float32(0.29131496), np.float32(0.21455172), np.float32(0.20342743), np.float32(0.22035865), np.float32(0.22854602), np.float32(0.21460283), np.float32(0.24080434), np.float32(0.22055559), np.float32(0.18331854), np.float32(0.15399693), np.float32(0.12256527), np.float32(0.11519765), np.float32(0.10033491), np.float32(0.08348686), np.float32(0.07022018), np.float32(0.0702867), np.float32(0.06228675), np.float32(0.06507664), np.float32(0.06569343), np.float32(0.062016092), np.float32(0.063375756), np.float32(0.07742595), np.float32(0.088787824), np.float32(0.08644395), np.float32(0.09330308), np.float32(0.12149782), np.float32(0.1397285), np.float32(0.14004444), np.float32(0.1315887), np.float32(0.13358368), np.float32(0.12639183), np.float32(0.10894704), np.float32(0.104517326), np.float32(0.095836416), np.float32(0.09346426), np.float32(0.08842428), np.float32(0.08177525), np.float32(0.089256465), np.float32(0.08947045), np.float32(0.09742316), np.float32(0.11269118), np.float32(0.10059484), np.float32(0.097788766), np.float32(0.113711394), np.float32(0.12123449), np.float32(0.1011078), np.float32(0.09378338), np.float32(0.10356839), np.float32(0.09834511), np.float32(0.09548511), np.float32(0.0983498), np.float32(0.11837768), np.float32(0.15503056), np.float32(0.13904095), np.float32(0.16585155), np.float32(0.19817236), np.float32(0.21882707), np.float32(0.25441933), np.float32(0.28855324), np.float32(0.04604407), np.float32(0.047551047), np.float32(0.050101753), np.float32(0.0539537), np.float32(0.05115674), np.float32(0.048809197), np.float32(0.050901126), np.float32(0.054133356), np.float32(0.051233858), np.float32(0.050960477), np.float32(0.05524648), np.float32(0.060519144), np.float32(0.05961673), np.float32(0.069543175), np.float32(0.07407613), np.float32(0.07019752), np.float32(0.06575751), np.float32(0.06877683), np.float32(0.070939764), np.float32(0.064537115), np.float32(0.06793743), np.float32(0.06535446), np.float32(0.06168097), np.float32(0.05542218), np.float32(0.05341314), np.float32(0.04829417), np.float32(0.04066345), np.float32(0.038306054), np.float32(0.03952394), np.float32(0.040791407), np.float32(0.03999719), np.float32(0.042636998), np.float32(0.047071673), np.float32(0.052525267), np.float32(0.06358292), np.float32(0.06578687), np.float32(0.06799624), np.float32(0.06985543), np.float32(0.06394409), np.float32(0.07657244), np.float32(0.094527565), np.float32(0.10644045), np.float32(0.13430747), np.float32(0.16280925), np.float32(0.16503325), np.float32(0.17215744), np.float32(0.28116605), np.float32(0.3144257), np.float32(0.34574127), np.float32(0.3594388), np.float32(0.38243794), np.float32(0.38507426), np.float32(0.33445823), np.float32(0.31423527), np.float32(0.29312557), np.float32(0.26132762), np.float32(0.20821461), np.float32(0.15582971), np.float32(0.11874833), np.float32(0.10363311), np.float32(0.07851716), np.float32(0.062500864), np.float32(0.06201576), np.float32(0.054845363), np.float32(0.050651696), np.float32(0.050415188), np.float32(0.05069434), np.float32(0.050393105), np.float32(0.05439418), np.float32(0.062729836), np.float32(0.06432702), np.float32(0.058998667), np.float32(0.05955133), np.float32(0.064088665), np.float32(0.053204753), np.float32(0.046219736), np.float32(0.046735827), np.float32(0.044744894), np.float32(0.041710947), np.float32(0.038420435), np.float32(0.04509224), np.float32(0.04692107), np.float32(0.0453859), np.float32(0.050170716), np.float32(0.061519198), np.float32(0.06641979), np.float32(0.063148044), np.float32(0.07714307), np.float32(0.0756934), np.float32(0.07299151), np.float32(0.07772488), np.float32(0.07213933), np.float32(0.06527337), np.float32(0.072027735), np.float32(0.07350844), np.float32(0.08112376), np.float32(0.09466038), np.float32(0.099556506), np.float32(0.121452786), np.float32(0.13806012), np.float32(0.15767106), np.float32(0.17906478), np.float32(0.24674787), np.float32(0.3444361), np.float32(0.388853), np.float32(0.4795727), np.float32(0.53856176), np.float32(0.6151572), np.float32(0.6450679), np.float32(0.7176633), np.float32(0.7739193), np.float32(0.7769295), np.float32(0.8364723), np.float32(0.85765046), np.float32(0.87410027), np.float32(0.9131004), np.float32(0.93623555), np.float32(0.9479657), np.float32(0.95303303), np.float32(0.96141684), np.float32(0.96582663), np.float32(0.97123766), np.float32(0.97182727), np.float32(0.9754689), np.float32(0.97647685), np.float32(0.97662556), np.float32(0.97642493), np.float32(0.9764845), np.float32(0.9757614), np.float32(0.976707), np.float32(0.9771155), np.float32(0.9756085), np.float32(0.97507995), np.float32(0.97496754), np.float32(0.9745558), np.float32(0.9737621), np.float32(0.9728224), np.float32(0.9724835), np.float32(0.97352165), np.float32(0.9725869), np.float32(0.97156143), np.float32(0.96864164), np.float32(0.9689904), np.float32(0.9723913), np.float32(0.9724286), np.float32(0.97442067), np.float32(0.9741883), np.float32(0.9747918), np.float32(0.9760168), np.float32(0.97635686), np.float32(0.97572553), np.float32(0.9752898), np.float32(0.9754009), np.float32(0.97461534), np.float32(0.97631705), np.float32(0.9763979), np.float32(0.9775858), np.float32(0.9776679), np.float32(0.9781436), np.float32(0.9780442), np.float32(0.9772191), np.float32(0.9771435), np.float32(0.97529024), np.float32(0.975183), np.float32(0.97098213), np.float32(0.96754026), np.float32(0.95796126), np.float32(0.95274204), np.float32(0.9448417), np.float32(0.9352985), np.float32(0.92213), np.float32(0.9246529), np.float32(0.9231259), np.float32(0.91870743), np.float32(0.91793925), np.float32(0.92893654), np.float32(0.92554903), np.float32(0.9247789), np.float32(0.91991436), np.float32(0.92027897), np.float32(0.9187649), np.float32(0.91374266), np.float32(0.9196111), np.float32(0.9219278), np.float32(0.9198273), np.float32(0.9218502), np.float32(0.9254222), np.float32(0.9226396), np.float32(0.9271465), np.float32(0.92999005), np.float32(0.9269683), np.float32(0.9258218), np.float32(0.9335568), np.float32(0.9293217), np.float32(0.93256044), np.float32(0.93730795), np.float32(0.9381691), np.float32(0.93825305), np.float32(0.9322361), np.float32(0.93457615), np.float32(0.9278617), np.float32(0.9384955), np.float32(0.9397017), np.float32(0.93731403), np.float32(0.9347529), np.float32(0.9363821), np.float32(0.9362384), np.float32(0.9388203), np.float32(0.9379117), np.float32(0.937372), np.float32(0.9439633), np.float32(0.94347566), np.float32(0.94712186), np.float32(0.9495131), np.float32(0.9530496), np.float32(0.9538628), np.float32(0.9556715), np.float32(0.9589864), np.float32(0.9642299), np.float32(0.9652645), np.float32(0.9677212), np.float32(0.9683726), np.float32(0.9733672), np.float32(0.9740979), np.float32(0.976014), np.float32(0.97761506), np.float32(0.9796705), np.float32(0.9802403), np.float32(0.98158294), np.float32(0.981406), np.float32(0.98133886), np.float32(0.98112893), np.float32(0.98092675), np.float32(0.9825805), np.float32(0.9822995), np.float32(0.98290044), np.float32(0.98353), np.float32(0.98419446), np.float32(0.9843917), np.float32(0.983934), np.float32(0.98478585), np.float32(0.9846007), np.float32(0.9850883), np.float32(0.9852663), np.float32(0.985336), np.float32(0.9855495), np.float32(0.98504514), np.float32(0.98516774), np.float32(0.9849193), np.float32(0.9850246), np.float32(0.985502), np.float32(0.9854961), np.float32(0.9855194), np.float32(0.9858007), np.float32(0.98579234), np.float32(0.9852969), np.float32(0.9848349), np.float32(0.9846922), np.float32(0.98449415), np.float32(0.9842188), np.float32(0.98401016), np.float32(0.98397636), np.float32(0.98267025), np.float32(0.98242044), np.float32(0.98190993), np.float32(0.98187536), np.float32(0.982093), np.float32(0.98168784), np.float32(0.98183835), np.float32(0.9816046), np.float32(0.98130804), np.float32(0.98123646), np.float32(0.98124564), np.float32(0.9814767), np.float32(0.9809372), np.float32(0.98040557), np.float32(0.9801529), np.float32(0.9793193), np.float32(0.9788752), np.float32(0.9797236), np.float32(0.97783273), np.float32(0.97713804), np.float32(0.9768016), np.float32(0.9768077), np.float32(0.97795516), np.float32(0.97801286), np.float32(0.9778504), np.float32(0.9779624), np.float32(0.97712475), np.float32(0.9766253), np.float32(0.9757983), np.float32(0.9746636), np.float32(0.97365856), np.float32(0.9717448), np.float32(0.9715579), np.float32(0.97037864), np.float32(0.96934503), np.float32(0.9682074), np.float32(0.9665862), np.float32(0.96464247), np.float32(0.9595081), np.float32(0.951839), np.float32(0.9489146), np.float32(0.94615316), np.float32(0.94167525), np.float32(0.9340437), np.float32(0.9237822), np.float32(0.91385067), np.float32(0.90517414), np.float32(0.8883798), np.float32(0.8763225), np.float32(0.8650613), np.float32(0.83867043), np.float32(0.8149364), np.float32(0.78560525), np.float32(0.7466432), np.float32(0.7179838), np.float32(0.678553), np.float32(0.65405524), np.float32(0.50596315), np.float32(0.58074), np.float32(0.5461086), np.float32(0.5091578), np.float32(0.46596295), np.float32(0.36260214), np.float32(0.3587484), np.float32(0.40843412), np.float32(0.4403829), np.float32(0.4194797), np.float32(0.5111128), np.float32(0.51432633), np.float32(0.59139836), np.float32(0.57978845), np.float32(0.67523867), np.float32(0.6549974), np.float32(0.73304754), np.float32(0.7713026), np.float32(0.8005044), np.float32(0.78087026), np.float32(0.7382204), np.float32(0.814247), np.float32(0.822049), np.float32(0.85048354), np.float32(0.87660503), np.float32(0.8538131), np.float32(0.8614932), np.float32(0.8195065), np.float32(0.7979488), np.float32(0.64038914), np.float32(0.62108666), np.float32(0.621159), np.float32(0.6145847), np.float32(0.6255262), np.float32(0.604354), np.float32(0.5693686), np.float32(0.5869434), np.float32(0.60644305), np.float32(0.6185108), np.float32(0.64053893), np.float32(0.6523329), np.float32(0.620569), np.float32(0.613725), np.float32(0.62839496), np.float32(0.6353235), np.float32(0.6801317), np.float32(0.7833991), np.float32(0.7967581), np.float32(0.820215), np.float32(0.8786958), np.float32(0.87679684), np.float32(0.8876405), np.float32(0.9116245), np.float32(0.9261888), np.float32(0.9329871), np.float32(0.9284928), np.float32(0.92988306), np.float32(0.94137555), np.float32(0.9420913), np.float32(0.92741114), np.float32(0.9299945), np.float32(0.93572164), np.float32(0.9470395), np.float32(0.9410489), np.float32(0.95943624), np.float32(0.9656186), np.float32(0.9653032), np.float32(0.9627925), np.float32(0.9626607), np.float32(0.96814495), np.float32(0.96985817), np.float32(0.96871907), np.float32(0.9707285), np.float32(0.9657867), np.float32(0.9685578), np.float32(0.9652726), np.float32(0.96996003), np.float32(0.9719653), np.float32(0.9755005), np.float32(0.97555983), np.float32(0.97665185), np.float32(0.9770901), np.float32(0.97816044), np.float32(0.9796759), np.float32(0.9799493), np.float32(0.98080266), np.float32(0.981423), np.float32(0.98090863), np.float32(0.9815367), np.float32(0.98191386), np.float32(0.9820358), np.float32(0.9820316), np.float32(0.9828476), np.float32(0.98289734), np.float32(0.98184997), np.float32(0.9785926), np.float32(0.9774507), np.float32(0.97769827), np.float32(0.9757734), np.float32(0.9717444), np.float32(0.97055817), np.float32(0.9627229), np.float32(0.9503901), np.float32(0.8731524), np.float32(0.9335893), np.float32(0.90669376), np.float32(0.87742823), np.float32(0.92276335), np.float32(0.935816), np.float32(0.9374236), np.float32(0.9315381), np.float32(0.93799), np.float32(0.9471073), np.float32(0.9441476), np.float32(0.9470809), np.float32(0.95114577), np.float32(0.94607186), np.float32(0.9491769), np.float32(0.9478777), np.float32(0.9492953), np.float32(0.9551202), np.float32(0.9552742), np.float32(0.9608103), np.float32(0.9589396), np.float32(0.9602771), np.float32(0.9593522), np.float32(0.95145667), np.float32(0.9590777), np.float32(0.96192396), np.float32(0.96342546), np.float32(0.973847), np.float32(0.9733891), np.float32(0.97397536), np.float32(0.97705084), np.float32(0.975144), np.float32(0.97640955), np.float32(0.9812603), np.float32(0.9793483), np.float32(0.9804771), np.float32(0.9774181), np.float32(0.9782873), np.float32(0.98089373), np.float32(0.9827618), np.float32(0.98227537), np.float32(0.98097837), np.float32(0.9821395), np.float32(0.98247206), np.float32(0.9816461), np.float32(0.98312646), np.float32(0.9825231), np.float32(0.9819827), np.float32(0.9812982), np.float32(0.979005), np.float32(0.9788623), np.float32(0.9788842), np.float32(0.9775358), np.float32(0.9766982), np.float32(0.97508675), np.float32(0.9732344), np.float32(0.9729542), np.float32(0.97125185), np.float32(0.9726093), np.float32(0.9689794), np.float32(0.96684766), np.float32(0.95947903), np.float32(0.9516308), np.float32(0.9441305), np.float32(0.94146323), np.float32(0.9339301), np.float32(0.92500037), np.float32(0.91042256), np.float32(0.8885969), np.float32(0.85951805), np.float32(0.8530756), np.float32(0.84437865), np.float32(0.84051484), np.float32(0.7940616), np.float32(0.767037), np.float32(0.74536943), np.float32(0.7022713), np.float32(0.6538028), np.float32(0.63864255), np.float32(0.64689964), np.float32(0.68517584), np.float32(0.7119596), np.float32(0.77777654), np.float32(0.7975012), np.float32(0.8290781), np.float32(0.8690952), np.float32(0.88179505), np.float32(0.88928294), np.float32(0.9100671), np.float32(0.92455167), np.float32(0.93772036), np.float32(0.9485469), np.float32(0.9535852), np.float32(0.95686024), np.float32(0.96340466), np.float32(0.96677613), np.float32(0.96959007), np.float32(0.9697823), np.float32(0.97279096), np.float32(0.9733732), np.float32(0.9736042), np.float32(0.97399354), np.float32(0.97380596), np.float32(0.9746527), np.float32(0.9760671), np.float32(0.9758114), np.float32(0.9775907), np.float32(0.97812396), np.float32(0.97772026), np.float32(0.9781149), np.float32(0.9777591), np.float32(0.9781732), np.float32(0.9780924), np.float32(0.97843814), np.float32(0.978624), np.float32(0.9789842), np.float32(0.97953504), np.float32(0.9791741), np.float32(0.9794144), np.float32(0.97913754), np.float32(0.9791104), np.float32(0.9792021), np.float32(0.97912425), np.float32(0.97855663), np.float32(0.9794911), np.float32(0.97989595), np.float32(0.97919273), np.float32(0.97801435), np.float32(0.9775115), np.float32(0.977887), np.float32(0.9774809), np.float32(0.9782016), np.float32(0.9780586), np.float32(0.9773333), np.float32(0.9774318), np.float32(0.97634774), np.float32(0.97677815), np.float32(0.9767025), np.float32(0.97561395), np.float32(0.97526723), np.float32(0.9745257), np.float32(0.97420293), np.float32(0.9740881), np.float32(0.9751789), np.float32(0.97467196), np.float32(0.9746908), np.float32(0.97470844), np.float32(0.9748916), np.float32(0.9750318), np.float32(0.9742354), np.float32(0.9757036), np.float32(0.9766228), np.float32(0.97683686), np.float32(0.97772866), np.float32(0.9782794), np.float32(0.97776127), np.float32(0.978497), np.float32(0.9781399), np.float32(0.9778031), np.float32(0.97790295), np.float32(0.97673017), np.float32(0.97627425), np.float32(0.9764899), np.float32(0.97543055), np.float32(0.97559243), np.float32(0.9756846), np.float32(0.97384363), np.float32(0.9727559), np.float32(0.97238624), np.float32(0.9706915), np.float32(0.9718607), np.float32(0.97289354), np.float32(0.9726486), np.float32(0.9743095), np.float32(0.9735057), np.float32(0.97444767), np.float32(0.9751653), np.float32(0.9752451), np.float32(0.97513765), np.float32(0.9749415), np.float32(0.97465795), np.float32(0.9748678), np.float32(0.97533053), np.float32(0.974096), np.float32(0.97486633), np.float32(0.97542477), np.float32(0.97522277), np.float32(0.97613597), np.float32(0.97524345), np.float32(0.9748233), np.float32(0.9758276), np.float32(0.97554576), np.float32(0.97636), np.float32(0.9766976), np.float32(0.9761895), np.float32(0.97647834), np.float32(0.97505206), np.float32(0.97532856), np.float32(0.9766941), np.float32(0.9773423), np.float32(0.97712153), np.float32(0.97637534), np.float32(0.9759938), np.float32(0.9744315), np.float32(0.9750949), np.float32(0.97455263), np.float32(0.9747865), np.float32(0.9754749), np.float32(0.97517765), np.float32(0.97573924), np.float32(0.97608066), np.float32(0.9753297), np.float32(0.97698826), np.float32(0.9774135), np.float32(0.9774889), np.float32(0.977849), np.float32(0.97776276), np.float32(0.9788801), np.float32(0.97953004), np.float32(0.9798236), np.float32(0.9803781), np.float32(0.98043436), np.float32(0.98042023), np.float32(0.98003846), np.float32(0.9796791), np.float32(0.9804238), np.float32(0.9803609), np.float32(0.9802541), np.float32(0.9800655), np.float32(0.98066187), np.float32(0.9800023), np.float32(0.97995776), np.float32(0.9799299), np.float32(0.9798607), np.float32(0.9794241), np.float32(0.97958827), np.float32(0.9788493), np.float32(0.97843003), np.float32(0.97827053), np.float32(0.9783916), np.float32(0.9788084), np.float32(0.9779352), np.float32(0.97814375), np.float32(0.9788346), np.float32(0.97970366), np.float32(0.97976524), np.float32(0.9798091), np.float32(0.97912586), np.float32(0.9789929), np.float32(0.97944975), np.float32(0.97954595), np.float32(0.9794613), np.float32(0.97969246), np.float32(0.9796332), np.float32(0.9794049), np.float32(0.97966087), np.float32(0.9790693), np.float32(0.97870845), np.float32(0.9778902), np.float32(0.97737074), np.float32(0.97668946), np.float32(0.9751106), np.float32(0.97304463), np.float32(0.9708657), np.float32(0.9672636), np.float32(0.96619517), np.float32(0.96152073), np.float32(0.9569746), np.float32(0.94753724), np.float32(0.94537103), np.float32(0.94094664), np.float32(0.9410022), np.float32(0.94017076), np.float32(0.93470925), np.float32(0.9304851), np.float32(0.9209017), np.float32(0.9072982), np.float32(0.90236646), np.float32(0.8967074), np.float32(0.8942722), np.float32(0.8872917), np.float32(0.8940701), np.float32(0.8919099), np.float32(0.89335054), np.float32(0.9003583), np.float32(0.89991915), np.float32(0.89557356), np.float32(0.895271), np.float32(0.90251404), np.float32(0.9064383), np.float32(0.9112841), np.float32(0.9165565), np.float32(0.9244023), np.float32(0.9199792), np.float32(0.92691994), np.float32(0.9367229), np.float32(0.9464107), np.float32(0.9484722), np.float32(0.9471073), np.float32(0.9468705), np.float32(0.94113857), np.float32(0.93945867), np.float32(0.93701845), np.float32(0.93312716), np.float32(0.92786145), np.float32(0.9229242), np.float32(0.9042074), np.float32(0.8991821), np.float32(0.8929557), np.float32(0.88572353), np.float32(0.8819563), np.float32(0.86304086), np.float32(0.8513778), np.float32(0.85353965), np.float32(0.79784834), np.float32(0.7752667), np.float32(0.71106416), np.float32(0.6509308), np.float32(0.63259107), np.float32(0.5611148), np.float32(0.5597966), np.float32(0.5557784), np.float32(0.5782316), np.float32(0.58377916), np.float32(0.5740873), np.float32(0.5946517), np.float32(0.5792991), np.float32(0.5493244), np.float32(0.5480403), np.float32(0.587257), np.float32(0.6493593), np.float32(0.6412321), np.float32(0.668488), np.float32(0.68345064), np.float32(0.6865685), np.float32(0.6783), np.float32(0.6536399), np.float32(0.6674582), np.float32(0.6417546), np.float32(0.66162926), np.float32(0.71326435), np.float32(0.7547459), np.float32(0.70179105), np.float32(0.71879894), np.float32(0.70009625), np.float32(0.69664955), np.float32(0.69008845), np.float32(0.72607684), np.float32(0.7381786), np.float32(0.7333901), np.float32(0.69035167), np.float32(0.6768582), np.float32(0.62944144), np.float32(0.5772515), np.float32(0.50297654), np.float32(0.5104124), np.float32(0.47495985), np.float32(0.45071328), np.float32(0.44656447), np.float32(0.44814867), np.float32(0.4480942), np.float32(0.4506042), np.float32(0.44580874), np.float32(0.41948608), np.float32(0.34194118), np.float32(0.36708215), np.float32(0.33387715), np.float32(0.32806814), np.float32(0.34573427), np.float32(0.29160765), np.float32(0.30798867), np.float32(0.29171008), np.float32(0.28775012), np.float32(0.27726644), np.float32(0.23579413), np.float32(0.22015695), np.float32(0.20181783), np.float32(0.17527191), np.float32(0.18121275), np.float32(0.18467861), np.float32(0.18234162), np.float32(0.17883421), np.float32(0.19265993), np.float32(0.21950716), np.float32(0.18773575), np.float32(0.18190245), np.float32(0.20057335), np.float32(0.2123104), np.float32(0.20892097), np.float32(0.2133049), np.float32(0.22918089), np.float32(0.26492384), np.float32(0.2525795), np.float32(0.31548354), np.float32(0.38520494), np.float32(0.4093451), np.float32(0.42218313), np.float32(0.5007622), np.float32(0.5418524), np.float32(0.569449), np.float32(0.6295976), np.float32(0.7190876), np.float32(0.741866), np.float32(0.73944235), np.float32(0.85537547), np.float32(0.87140536), np.float32(0.87052274), np.float32(0.87642473), np.float32(0.8868642), np.float32(0.91682714), np.float32(0.91945165), np.float32(0.9094198), np.float32(0.9110827), np.float32(0.9124064), np.float32(0.9146065), np.float32(0.9311635), np.float32(0.9202474), np.float32(0.90769994), np.float32(0.9156089), np.float32(0.9181743), np.float32(0.90473354), np.float32(0.91371506), np.float32(0.90924793), np.float32(0.8893427), np.float32(0.85773844), np.float32(0.864137), np.float32(0.8245405), np.float32(0.84541404), np.float32(0.72813624), np.float32(0.7268403), np.float32(0.6860578), np.float32(0.69965637), np.float32(0.7440927), np.float32(0.72525793), np.float32(0.74048054), np.float32(0.7499865), np.float32(0.73563063), np.float32(0.7040919), np.float32(0.73125297), np.float32(0.7132784), np.float32(0.6696765), np.float32(0.60597974), np.float32(0.55582446), np.float32(0.5154197), np.float32(0.4210539), np.float32(0.37924346), np.float32(0.31499994), np.float32(0.216149), np.float32(0.21241641), np.float32(0.22462839), np.float32(0.23273368), np.float32(0.22660683), np.float32(0.26724997), np.float32(0.27436513), np.float32(0.32061365), np.float32(0.22200377), np.float32(0.21658656), np.float32(0.22618319), np.float32(0.18840489), np.float32(0.18680367), np.float32(0.18338758), np.float32(0.17578271), np.float32(0.15592727), np.float32(0.16068977), np.float32(0.18902887), np.float32(0.2639761), np.float32(0.2781804), np.float32(0.3214524), np.float32(0.3435813), np.float32(0.3568634), np.float32(0.39173198), np.float32(0.44066045), np.float32(0.44600347), np.float32(0.39639944), np.float32(0.4244204), np.float32(0.44135767), np.float32(0.4317758), np.float32(0.35081464), np.float32(0.046249308), np.float32(0.03855365), np.float32(0.031429484), np.float32(0.032461483), np.float32(0.029562011), np.float32(0.024040489), np.float32(0.021810666), np.float32(0.02551012), np.float32(0.026583487), np.float32(0.024908971), np.float32(0.025161268), np.float32(0.031483497), np.float32(0.03681905), np.float32(0.035753682), np.float32(0.041535933), np.float32(0.048934773), np.float32(0.051313687), np.float32(0.051840927), np.float32(0.054511163), np.float32(0.058180805), np.float32(0.05798181), np.float32(0.058546808), np.float32(0.062251057), np.float32(0.06433426), np.float32(0.066862956), np.float32(0.07899255), np.float32(0.09587422), np.float32(0.10110721), np.float32(0.102413975), np.float32(0.11630054), np.float32(0.123411946), np.float32(0.11333555), np.float32(0.1137222), np.float32(0.12068266), np.float32(0.11793042), np.float32(0.112035826), np.float32(0.10165542), np.float32(0.09347968), np.float32(0.07842426), np.float32(0.074702), np.float32(0.079086274), np.float32(0.08383988), np.float32(0.0761829), np.float32(0.06709536), np.float32(0.07474427), np.float32(0.08081145), np.float32(0.072586104), np.float32(0.06746611), np.float32(0.06837871), np.float32(0.06892447), np.float32(0.058712196), np.float32(0.050608914), np.float32(0.053954087), np.float32(0.053473808), np.float32(0.045003295), np.float32(0.041957133), np.float32(0.04345444), np.float32(0.041534014), np.float32(0.03519061), np.float32(0.035666693), np.float32(0.036348328), np.float32(0.03462095), np.float32(0.034397375), np.float32(0.036298055), np.float32(0.03801657), np.float32(0.03775077), np.float32(0.039893914), np.float32(0.03781375), np.float32(0.033091974), np.float32(0.028373308), np.float32(0.028087586), np.float32(0.026536135), np.float32(0.021231007), np.float32(0.020048669), np.float32(0.021576129), np.float32(0.020600025), np.float32(0.019545676), np.float32(0.02159531), np.float32(0.024638435), np.float32(0.024976818), np.float32(0.023277955), np.float32(0.026690038), np.float32(0.034522783), np.float32(0.032026067), np.float32(0.032769226), np.float32(0.04061765), np.float32(0.048248805), np.float32(0.05339765), np.float32(0.056042884), np.float32(0.063960195), np.float32(0.0776586), np.float32(0.09520579), np.float32(0.111627184), np.float32(0.13333921), np.float32(0.15726365), np.float32(0.1765646), np.float32(0.2149821), np.float32(0.2545221), np.float32(0.25391802), np.float32(0.30739394), np.float32(0.33087277), np.float32(0.31532446), np.float32(0.35069767), np.float32(0.37048712), np.float32(0.3621622), np.float32(0.34735113), np.float32(0.31900296), np.float32(0.2614252), np.float32(0.28385264), np.float32(0.27793035), np.float32(0.2626208), np.float32(0.21747835), np.float32(0.20420052), np.float32(0.18089207), np.float32(0.1863015), np.float32(0.20963517), np.float32(0.23532042), np.float32(0.25690073), np.float32(0.22296868), np.float32(0.17597146), np.float32(0.15500808), np.float32(0.13984695), np.float32(0.10360793), np.float32(0.08835585), np.float32(0.089961015), np.float32(0.072262116), np.float32(0.06536401), np.float32(0.051532593), np.float32(0.05285171), np.float32(0.053781856), np.float32(0.05126333), np.float32(0.047021586), np.float32(0.04933495), np.float32(0.040290475), np.float32(0.035928026), np.float32(0.03222281), np.float32(0.032171465), np.float32(0.026684979), np.float32(0.02537364), np.float32(0.021039551), np.float32(0.019234713), np.float32(0.01989534), np.float32(0.021447215), np.float32(0.02233316), np.float32(0.022336034), np.float32(0.027084878), np.float32(0.027878841), np.float32(0.032947928), np.float32(0.04123408), np.float32(0.048129234), np.float32(0.06183238), np.float32(0.08451406), np.float32(0.10077144), np.float32(0.14385338), np.float32(0.17475219), np.float32(0.22292407), np.float32(0.27388304), np.float32(0.36183578), np.float32(0.4509357), np.float32(0.5608346), np.float32(0.6836401), np.float32(0.74217784), np.float32(0.8341336), np.float32(0.8875257), np.float32(0.88979036), np.float32(0.905487), np.float32(0.9239134), np.float32(0.9251339), np.float32(0.94276047), np.float32(0.9553065), np.float32(0.9563993), np.float32(0.96091133), np.float32(0.9615568), np.float32(0.9651518), np.float32(0.95879906), np.float32(0.9501843), np.float32(0.9346826), np.float32(0.90659463), np.float32(0.8809578), np.float32(0.85758066), np.float32(0.8330489), np.float32(0.8059613), np.float32(0.7803734), np.float32(0.7245754), np.float32(0.6246365), np.float32(0.5419651), np.float32(0.48890832), np.float32(0.36585695), np.float32(0.30403107), np.float32(0.29525015), np.float32(0.29291627), np.float32(0.23625362), np.float32(0.19138685), np.float32(0.16230333), np.float32(0.12639794), np.float32(0.09790594), np.float32(0.10019187), np.float32(0.09429127), np.float32(0.09256907), np.float32(0.07492156), np.float32(0.06450091), np.float32(0.06154296), np.float32(0.050848145), np.float32(0.045169298), np.float32(0.043533016), np.float32(0.04009634), np.float32(0.032822855), np.float32(0.031719834), np.float32(0.033430178), np.float32(0.033738736), np.float32(0.03312118), np.float32(0.033205364), np.float32(0.035639107), np.float32(0.036154523), np.float32(0.03975215), np.float32(0.039458856), np.float32(0.039808653), np.float32(0.039842743), np.float32(0.043465152), np.float32(0.03980419), np.float32(0.041993964), np.float32(0.04295157), np.float32(0.039300963), np.float32(0.039148677), np.float32(0.047628757), np.float32(0.051219456), np.float32(0.048331648), np.float32(0.051718723), np.float32(0.05787685), np.float32(0.060574356), np.float32(0.06310664), np.float32(0.069992416), np.float32(0.07379843), np.float32(0.06620625), np.float32(0.06961384), np.float32(0.084393844), np.float32(0.08165737), np.float32(0.0725366), np.float32(0.06284938), np.float32(0.08079658), np.float32(0.0889621), np.float32(0.07280137), np.float32(0.077866875), np.float32(0.089086935), np.float32(0.083401136), np.float32(0.08003129), np.float32(0.09082546), np.float32(0.10626408), np.float32(0.090627536), np.float32(0.08808647), np.float32(0.10165908), np.float32(0.10478243), np.float32(0.09921796), np.float32(0.093162045), np.float32(0.09871206), np.float32(0.09199816), np.float32(0.090265), np.float32(0.09149082), np.float32(0.08873688), np.float32(0.0724918), np.float32(0.07067763), np.float32(0.07842862), np.float32(0.08596813), np.float32(0.08415539), np.float32(0.09557334), np.float32(0.09966854), np.float32(0.10389042), np.float32(0.1013504), np.float32(0.115190566), np.float32(0.12878), np.float32(0.10950807), np.float32(0.10862442), np.float32(0.123469055), np.float32(0.11567892), np.float32(0.096189335), np.float32(0.09419464), np.float32(0.09247192), np.float32(0.08270664), np.float32(0.07258803), np.float32(0.074905105), np.float32(0.07037795), np.float32(0.067904435), np.float32(0.07308281), np.float32(0.07504695), np.float32(0.061842326), np.float32(0.057428975), np.float32(0.052081842), np.float32(0.047137447), np.float32(0.04076883), np.float32(0.04185985), np.float32(0.043346673), np.float32(0.042130493), np.float32(0.0411754), np.float32(0.048395995), np.float32(0.054625902), np.float32(0.065296136), np.float32(0.07799595), np.float32(0.09922386), np.float32(0.11565731), np.float32(0.1556398), np.float32(0.23399545), np.float32(0.29959133), np.float32(0.3339465), np.float32(0.369656), np.float32(0.4182244), np.float32(0.47125527), np.float32(0.516311), np.float32(0.55363643), np.float32(0.6269479), np.float32(0.6372697), np.float32(0.57955515), np.float32(0.5823169), np.float32(0.566641), np.float32(0.4929358), np.float32(0.4594236), np.float32(0.43867186), np.float32(0.4202617), np.float32(0.3792631), np.float32(0.3733184), np.float32(0.33466917), np.float32(0.30988178), np.float32(0.24209379), np.float32(0.22259301), np.float32(0.18854837), np.float32(0.14601944), np.float32(0.11845409), np.float32(0.110185884), np.float32(0.094864935), np.float32(0.07861642), np.float32(0.07917866), np.float32(0.0767486), np.float32(0.066800065), np.float32(0.06500606), np.float32(0.069018066), np.float32(0.0695371), np.float32(0.062688194), np.float32(0.06877906), np.float32(0.07553831), np.float32(0.08404687), np.float32(0.08220664), np.float32(0.09834329), np.float32(0.125545), np.float32(0.14186299), np.float32(0.16824397), np.float32(0.18540113), np.float32(0.24489969), np.float32(0.311324), np.float32(0.3504599), np.float32(0.44178283), np.float32(0.5504114), np.float32(0.5701975), np.float32(0.6709442), np.float32(0.74098504), np.float32(0.73748183), np.float32(0.75505406), np.float32(0.80399066), np.float32(0.85095793), np.float32(0.84253144), np.float32(0.83934116), np.float32(0.8551478), np.float32(0.7807169), np.float32(0.7746398), np.float32(0.70633036), np.float32(0.6532774), np.float32(0.6972063), np.float32(0.7173006), np.float32(0.72053653), np.float32(0.67275417), np.float32(0.6417594), np.float32(0.5509371), np.float32(0.46081147), np.float32(0.39093965), np.float32(0.18784477), np.float32(0.13573082), np.float32(0.08211946), np.float32(0.08618735), np.float32(0.07092266), np.float32(0.059142824), np.float32(0.06116414), np.float32(0.062048472), np.float32(0.053720605), np.float32(0.056591917), np.float32(0.053785387), np.float32(0.052976273), np.float32(0.056179747), np.float32(0.050923485), np.float32(0.05423734), np.float32(0.0595554), np.float32(0.063413166), np.float32(0.080811515), np.float32(0.10324796), np.float32(0.12628755), np.float32(0.16654034), np.float32(0.21112657), np.float32(0.21733493), np.float32(0.2612985), np.float32(0.41687036), np.float32(0.51047856), np.float32(0.6325173), np.float32(0.7021551), np.float32(0.77244234), np.float32(0.83133495), np.float32(0.86205775), np.float32(0.876419), np.float32(0.91331315), np.float32(0.92900074), np.float32(0.93519545), np.float32(0.9344554), np.float32(0.94815534), np.float32(0.95168), np.float32(0.9516124), np.float32(0.9508361), np.float32(0.95164037), np.float32(0.9542408), np.float32(0.9504348), np.float32(0.95091975), np.float32(0.9507332), np.float32(0.94550997), np.float32(0.95185125), np.float32(0.9478892), np.float32(0.9384453), np.float32(0.9241266), np.float32(0.89997107), np.float32(0.8552968), np.float32(0.781964), np.float32(0.7355781), np.float32(0.6577838), np.float32(0.58133996), np.float32(0.54421705), np.float32(0.4885881), np.float32(0.43335846), np.float32(0.41833705), np.float32(0.42528573), np.float32(0.40665394), np.float32(0.33504888), np.float32(0.35088107), np.float32(0.34193027), np.float32(0.29358423), np.float32(0.32560408), np.float32(0.3108244), np.float32(0.2896423), np.float32(0.2641849), np.float32(0.28134063), np.float32(0.29091623), np.float32(0.26972693), np.float32(0.2352801), np.float32(0.27230367), np.float32(0.38311264), np.float32(0.27616587), np.float32(0.26015785), np.float32(0.2898154), np.float32(0.4083271), np.float32(0.42625582), np.float32(0.33996853), np.float32(0.37074876), np.float32(0.30090463), np.float32(0.23151155), np.float32(0.34755775), np.float32(0.35597217), np.float32(0.22589178), np.float32(0.20996307), np.float32(0.21612258), np.float32(0.27111465), np.float32(0.24218376), np.float32(0.21032374), np.float32(0.20936556), np.float32(0.20614001), np.float32(0.20443758), np.float32(0.18411766), np.float32(0.22202542), np.float32(0.24026409), np.float32(0.24629869), np.float32(0.19264665), np.float32(0.17081994), np.float32(0.17937706), np.float32(0.20021997), np.float32(0.19700757), np.float32(0.1878546), np.float32(0.1710261), np.float32(0.1994673), np.float32(0.23598957), np.float32(0.2029417), np.float32(0.23741111), np.float32(0.24184479), np.float32(0.21654044), np.float32(0.24781795), np.float32(0.19314969), np.float32(0.17544444), np.float32(0.1562974), np.float32(0.16138689), np.float32(0.16861176), np.float32(0.16006264), np.float32(0.16244477), np.float32(0.16340639), np.float32(0.15427792), np.float32(0.16443004), np.float32(0.17987582), np.float32(0.18508326), np.float32(0.15599187), np.float32(0.15853247), np.float32(0.16116682), np.float32(0.15342526), np.float32(0.13145694), np.float32(0.105792016), np.float32(0.10453002), np.float32(0.088062555), np.float32(0.08749517), np.float32(0.09534227), np.float32(0.10635949), np.float32(0.10765345), np.float32(0.13862735), np.float32(0.15494293), np.float32(0.15489312), np.float32(0.15171911), np.float32(0.188435), np.float32(0.1782437), np.float32(0.15947202), np.float32(0.15563548), np.float32(0.19543082), np.float32(0.21401648), np.float32(0.22963111), np.float32(0.25711742), np.float32(0.26099813), np.float32(0.25842294), np.float32(0.2606428), np.float32(0.2592985), np.float32(0.25683352), np.float32(0.24594328), np.float32(0.21959955), np.float32(0.17661813), np.float32(0.16346793), np.float32(0.14445479), np.float32(0.12012457), np.float32(0.11084487), np.float32(0.10776002), np.float32(0.09368434), np.float32(0.081119694), np.float32(0.0799807), np.float32(0.08566721), np.float32(0.07877791), np.float32(0.06546179), np.float32(0.06206314), np.float32(0.06344862), np.float32(0.06008069), np.float32(0.05709765), np.float32(0.04943357), np.float32(0.046128646), np.float32(0.04219827), np.float32(0.03745832), np.float32(0.032896705), np.float32(0.029878607), np.float32(0.027681438), np.float32(0.03148155), np.float32(0.037017494), np.float32(0.034415334), np.float32(0.03519929), np.float32(0.038913034), np.float32(0.042900372), np.float32(0.045922544), np.float32(0.062747076), np.float32(0.07847834), np.float32(0.091687806), np.float32(0.09984631), np.float32(0.12124022), np.float32(0.12470102), np.float32(0.11843258), np.float32(0.11940107), np.float32(0.111487135), np.float32(0.11305012), np.float32(0.116883904), np.float32(0.120682254), np.float32(0.13509396), np.float32(0.1274003), np.float32(0.1268685), np.float32(0.14067473), np.float32(0.15020591), np.float32(0.14049987), np.float32(0.112839654), np.float32(0.104052246), np.float32(0.09051292), np.float32(0.078379974), np.float32(0.07157594), np.float32(0.066589236), np.float32(0.053762928), np.float32(0.041390527), np.float32(0.038628794), np.float32(0.03690699), np.float32(0.037089318), np.float32(0.037033137), np.float32(0.03715761), np.float32(0.033791397), np.float32(0.034052446), np.float32(0.029212011), np.float32(0.028331641), np.float32(0.028403433), np.float32(0.025678772), np.float32(0.02835686), np.float32(0.031398762), np.float32(0.028120521), np.float32(0.030648531), np.float32(0.035773415), np.float32(0.038607664), np.float32(0.033671416), np.float32(0.03320352), np.float32(0.037348043), np.float32(0.035959363), np.float32(0.03747783), np.float32(0.038395416), np.float32(0.04021308), np.float32(0.040856004), np.float32(0.040928196), np.float32(0.0417756), np.float32(0.03650116), np.float32(0.04135829), np.float32(0.048688464), np.float32(0.048937447), np.float32(0.053189132), np.float32(0.060067046), np.float32(0.07476843), np.float32(0.07245396), np.float32(0.06709716), np.float32(0.07733574), np.float32(0.08590762), np.float32(0.07651147), np.float32(0.07619436), np.float32(0.07249705), np.float32(0.07129469), np.float32(0.06885067), np.float32(0.072343595), np.float32(0.08183628), np.float32(0.08224597), np.float32(0.08452256), np.float32(0.08409719), np.float32(0.08932146), np.float32(0.082308225), np.float32(0.07822826), np.float32(0.083473034), np.float32(0.07059399), np.float32(0.07086901), np.float32(0.07022448), np.float32(0.069778554), np.float32(0.06298071), np.float32(0.063599885), np.float32(0.070920475), np.float32(0.07894062), np.float32(0.076856755), np.float32(0.0830952), np.float32(0.09558046), np.float32(0.1028623), np.float32(0.09657211), np.float32(0.10237882), np.float32(0.10670116), np.float32(0.10751965), np.float32(0.11015227), np.float32(0.1134199), np.float32(0.12762454), np.float32(0.12198405), np.float32(0.122618385), np.float32(0.1528528), np.float32(0.16984479), np.float32(0.1843036), np.float32(0.19594085), np.float32(0.20834325), np.float32(0.22296423), np.float32(0.24127659), np.float32(0.25230163), np.float32(0.2531428), np.float32(0.2526764), np.float32(0.24933486), np.float32(0.23833336), np.float32(0.22784872), np.float32(0.2304031), np.float32(0.23848462), np.float32(0.25043556), np.float32(0.27194995), np.float32(0.27747375), np.float32(0.3156307), np.float32(0.29517853), np.float32(0.25226825), np.float32(0.24384417), np.float32(0.24384417), np.float32(0.24384417), np.float32(0.23303097), np.float32(0.22663826), np.float32(0.21198149), np.float32(0.21798693), np.float32(0.18807803), np.float32(0.14951634), np.float32(0.13773276), np.float32(0.122714095), np.float32(0.09664031), np.float32(0.07818194), np.float32(0.08449482), np.float32(0.078365214), np.float32(0.088326216), np.float32(0.073862374), np.float32(0.06295912), np.float32(0.05741718), np.float32(0.05135797), np.float32(0.046762202), np.float32(0.04788006), np.float32(0.04437119), np.float32(0.042783882), np.float32(0.044598594), np.float32(0.047876894), np.float32(0.048037708), np.float32(0.045984697), np.float32(0.048086897), np.float32(0.050610725), np.float32(0.05152974), np.float32(0.050812762), np.float32(0.052309502), np.float32(0.052868016), np.float32(0.049593944), np.float32(0.045873642), np.float32(0.052080404), np.float32(0.055541173), np.float32(0.057783294), np.float32(0.06013125), np.float32(0.059650958), np.float32(0.059923463), np.float32(0.06023866), np.float32(0.058715243), np.float32(0.06145594), np.float32(0.054746717), np.float32(0.059140194), np.float32(0.06617443), np.float32(0.06690693), np.float32(0.06480591), np.float32(0.067790076), np.float32(0.080203734), np.float32(0.078180395), np.float32(0.0759303), np.float32(0.0729989), np.float32(0.077525705), np.float32(0.095073976), np.float32(0.09113083), np.float32(0.10644974), np.float32(0.12499198), np.float32(0.12892088), np.float32(0.12385787), np.float32(0.11439815), np.float32(0.11834653), np.float32(0.130111), np.float32(0.13266113), np.float32(0.12456856), np.float32(0.13125911), np.float32(0.13163851), np.float32(0.129955), np.float32(0.12571958), np.float32(0.12488751), np.float32(0.11845155), np.float32(0.09675773), np.float32(0.08501583), np.float32(0.07604983), np.float32(0.075111024), np.float32(0.05884939), np.float32(0.045958407), np.float32(0.050157666), np.float32(0.048534732), np.float32(0.042542223), np.float32(0.039584074), np.float32(0.042713054), np.float32(0.043984864), np.float32(0.045825467), np.float32(0.040831305), np.float32(0.040048413), np.float32(0.04129873), np.float32(0.036651667), np.float32(0.03400742), np.float32(0.035547063), np.float32(0.033394556), np.float32(0.03166238), np.float32(0.034438506), np.float32(0.040969368), np.float32(0.04220764), np.float32(0.05182823), np.float32(0.06808399), np.float32(0.07493447), np.float32(0.07420833), np.float32(0.08627069), np.float32(0.10412042), np.float32(0.09621434), np.float32(0.08724619), np.float32(0.09799735), np.float32(0.095171265), np.float32(0.07852742), np.float32(0.07101114), np.float32(0.07581349), np.float32(0.08767528), np.float32(0.096001714), np.float32(0.10163933), np.float32(0.12656061), np.float32(0.13356866), np.float32(0.13035692), np.float32(0.1342971), np.float32(0.15986624), np.float32(0.14741513), np.float32(0.15363187), np.float32(0.15069142), np.float32(0.15320335), np.float32(0.14702193), np.float32(0.162127), np.float32(0.16396986), np.float32(0.17282084), np.float32(0.19013394), np.float32(0.20430754), np.float32(0.2172946), np.float32(0.2080385), np.float32(0.22183481), np.float32(0.21044177), np.float32(0.21265526), np.float32(0.20634821), np.float32(0.18669274), np.float32(0.16921261), np.float32(0.16360308), np.float32(0.16194881), np.float32(0.15651415), np.float32(0.15478991), np.float32(0.13686562), np.float32(0.1532841), np.float32(0.17829433), np.float32(0.1691813), np.float32(0.17159446), np.float32(0.18259399), np.float32(0.18866496), np.float32(0.2036599), np.float32(0.21030258), np.float32(0.19481412), np.float32(0.16338547), np.float32(0.16697855), np.float32(0.16723362), np.float32(0.14638843), np.float32(0.14554258), np.float32(0.16773959), np.float32(0.15201804), np.float32(0.13702522), np.float32(0.13609168), np.float32(0.15406471), np.float32(0.1453871), np.float32(0.1356216), np.float32(0.14899576), np.float32(0.15181187), np.float32(0.1593945), np.float32(0.1550298), np.float32(0.15984896), np.float32(0.16614962), np.float32(0.16615799), np.float32(0.17951617), np.float32(0.15642308), np.float32(0.131104), np.float32(0.15124069), np.float32(0.16577905), np.float32(0.186379), np.float32(0.16663249), np.float32(0.20348269), np.float32(0.27646166), np.float32(0.0027174305)], 'MDRFQFNPGSDNFPEIYLRDPQSGVQYQLEDMSEVKDRVVLSLNIDALDQVKTHIDSGLSTLAREIKDLKSTITTLRRQSIPPPPLSSATPIKSATESQFKQTARQVMKSSETTAESGTQKTEQPVESGSPRPPDSASSSSDLRLQQLNGTFKNQYGEVQALRRDLGILRQLYGTFTGETKSLLAGLRSQAEAVKQAATAKVASSRTFIDAGKVKLETQSQDLVTKVESLQDTVEDLKQDVTNRKMKPKPSAMVTVSQSIQTVKAELEQLTNHITTIKPAWKKSWEDELQNIVDEQQLLNYQEDLIKDLKEDLEAVSNLFGHVEHYLDARKVSKVRPKEFIPILSPTTSTGGLPSDPRGGLETVLMQVKGLEPNQESRLKAIEAAEKLRAKNLEEVQKENEFAQELAGFVGNKKLKMTGGHEEIERMRKIKSEATLKSIATSKTSVDNNNNNNNNKQDTTSPLEIISESGPTESLTNPEPSTDPGPPPPTNDELSPVDTPTDEHLEKTEQEEDQKAEDEPDQPIVDPPSSAENKDLNDEEEGGGGTNQLESNLDGGHDDVADKLDAEERDQSVPQDTGLPRELDADDKTQIADEPS': [np.float32(0.84653765), np.float32(0.6862522), np.float32(0.7192111), np.float32(0.6246775), np.float32(0.6997537), np.float32(0.7163497), np.float32(0.7695141), np.float32(0.8203598), np.float32(0.818599), np.float32(0.8410329), np.float32(0.81439394), np.float32(0.831033), np.float32(0.81807756), np.float32(0.7751743), np.float32(0.7744238), np.float32(0.7126318), np.float32(0.65626454), np.float32(0.6176801), np.float32(0.6625134), np.float32(0.6668903), np.float32(0.6261689), np.float32(0.6281584), np.float32(0.6647426), np.float32(0.63652223), np.float32(0.6086765), np.float32(0.610546), np.float32(0.61158466), np.float32(0.56181777), np.float32(0.5378411), np.float32(0.510538), np.float32(0.4983275), np.float32(0.44494465), np.float32(0.43923354), np.float32(0.4012801), np.float32(0.39339778), np.float32(0.4011334), np.float32(0.35167453), np.float32(0.3561642), np.float32(0.37161598), np.float32(0.34357378), np.float32(0.3461582), np.float32(0.35589394), np.float32(0.34733957), np.float32(0.32753387), np.float32(0.3225019), np.float32(0.3273309), np.float32(0.3343157), np.float32(0.29773626), np.float32(0.29732177), np.float32(0.3048902), np.float32(0.29699114), np.float32(0.2938624), np.float32(0.30585665), np.float32(0.30261564), np.float32(0.28273672), np.float32(0.2945355), np.float32(0.31228992), np.float32(0.32796356), np.float32(0.30916068), np.float32(0.31606326), np.float32(0.34950563), np.float32(0.331733), np.float32(0.32781896), np.float32(0.3538316), np.float32(0.38639256), np.float32(0.39051554), np.float32(0.42584202), np.float32(0.46568638), np.float32(0.48636267), np.float32(0.5184289), np.float32(0.5743933), np.float32(0.60968184), np.float32(0.6335408), np.float32(0.6743484), np.float32(0.7617473), np.float32(0.79305387), np.float32(0.8063163), np.float32(0.82932806), np.float32(0.85618055), np.float32(0.8508928), np.float32(0.8730495), np.float32(0.89797544), np.float32(0.9023909), np.float32(0.91016644), np.float32(0.92098707), np.float32(0.93013847), np.float32(0.93545777), np.float32(0.94376755), np.float32(0.9515551), np.float32(0.95342946), np.float32(0.9539034), np.float32(0.95537174), np.float32(0.9587374), np.float32(0.96100676), np.float32(0.9626184), np.float32(0.9631764), np.float32(0.96373636), np.float32(0.9605828), np.float32(0.9538878), np.float32(0.95366293), np.float32(0.9545016), np.float32(0.94574845), np.float32(0.9430711), np.float32(0.94563055), np.float32(0.9452682), np.float32(0.94931525), np.float32(0.9511173), np.float32(0.951495), np.float32(0.95644695), np.float32(0.95783854), np.float32(0.960225), np.float32(0.9636736), np.float32(0.9649656), np.float32(0.9683376), np.float32(0.9711453), np.float32(0.9742056), np.float32(0.9779334), np.float32(0.978876), np.float32(0.9806543), np.float32(0.9814214), np.float32(0.9825127), np.float32(0.9831396), np.float32(0.98390454), np.float32(0.9849337), np.float32(0.98437864), np.float32(0.9838508), np.float32(0.98339915), np.float32(0.9826094), np.float32(0.9809157), np.float32(0.9792139), np.float32(0.97600126), np.float32(0.9713727), np.float32(0.96417326), np.float32(0.9574783), np.float32(0.9523426), np.float32(0.9403569), np.float32(0.93048316), np.float32(0.92248863), np.float32(0.9126461), np.float32(0.90012586), np.float32(0.8732533), np.float32(0.85370344), np.float32(0.83744836), np.float32(0.8130001), np.float32(0.7389397), np.float32(0.712667), np.float32(0.68262357), np.float32(0.60330296), np.float32(0.55115473), np.float32(0.5429002), np.float32(0.50821173), np.float32(0.47291416), np.float32(0.475411), np.float32(0.484813), np.float32(0.45538318), np.float32(0.42519528), np.float32(0.40307227), np.float32(0.38928416), np.float32(0.38818565), np.float32(0.38107505), np.float32(0.35265592), np.float32(0.31393725), np.float32(0.34011927), np.float32(0.32153165), np.float32(0.33562648), np.float32(0.36814144), np.float32(0.36867014), np.float32(0.38461977), np.float32(0.38760757), np.float32(0.40764838), np.float32(0.41899675), np.float32(0.465614), np.float32(0.46826664), np.float32(0.48075303), np.float32(0.49996424), np.float32(0.47001234), np.float32(0.46911922), np.float32(0.47035256), np.float32(0.46929023), np.float32(0.46949664), np.float32(0.47843152), np.float32(0.5015179), np.float32(0.47638494), np.float32(0.47479802), np.float32(0.48251987), np.float32(0.48371595), np.float32(0.48069364), np.float32(0.47976464), np.float32(0.49999046), np.float32(0.5148125), np.float32(0.540352), np.float32(0.54179007), np.float32(0.565344), np.float32(0.51904756), np.float32(0.5487787), np.float32(0.54545355), np.float32(0.5613406), np.float32(0.589636), np.float32(0.58906263), np.float32(0.58969086), np.float32(0.57880765), np.float32(0.6084773), np.float32(0.5553487), np.float32(0.5693659), np.float32(0.57562006), np.float32(0.603159), np.float32(0.6040916), np.float32(0.5843432), np.float32(0.59643537), np.float32(0.61954385), np.float32(0.6149482), np.float32(0.60350484), np.float32(0.60317814), np.float32(0.56179154), np.float32(0.5817642), np.float32(0.57590294), np.float32(0.5704787), np.float32(0.57403874), np.float32(0.53167355), np.float32(0.4912419), np.float32(0.46977633), np.float32(0.44029567), np.float32(0.41826582), np.float32(0.4045092), np.float32(0.39843696), np.float32(0.39432544), np.float32(0.38504425), np.float32(0.38539508), np.float32(0.38307995), np.float32(0.37959364), np.float32(0.37409663), np.float32(0.36706898), np.float32(0.39414802), np.float32(0.4041364), np.float32(0.39712885), np.float32(0.43784556), np.float32(0.45505264), np.float32(0.5064788), np.float32(0.5361646), np.float32(0.5551545), np.float32(0.53856945), np.float32(0.5635789), np.float32(0.5722656), np.float32(0.6047677), np.float32(0.5799112), np.float32(0.580724), np.float32(0.6220557), np.float32(0.59872746), np.float32(0.5952413), np.float32(0.6390077), np.float32(0.6610484), np.float32(0.66109544), np.float32(0.68941617), np.float32(0.6998528), np.float32(0.68883204), np.float32(0.6503631), np.float32(0.64246863), np.float32(0.6251299), np.float32(0.6152353), np.float32(0.57263803), np.float32(0.52614635), np.float32(0.48948753), np.float32(0.46414706), np.float32(0.44156927), np.float32(0.44435224), np.float32(0.38713965), np.float32(0.3944594), np.float32(0.37515545), np.float32(0.42188892), np.float32(0.4248203), np.float32(0.4303684), np.float32(0.4272198), np.float32(0.42085353), np.float32(0.4208356), np.float32(0.4102774), np.float32(0.47464985), np.float32(0.48574486), np.float32(0.4711599), np.float32(0.5230254), np.float32(0.5295351), np.float32(0.5137701), np.float32(0.49316162), np.float32(0.5166084), np.float32(0.5209164), np.float32(0.47742972), np.float32(0.47656918), np.float32(0.48965803), np.float32(0.45260137), np.float32(0.46520263), np.float32(0.4881073), np.float32(0.503325), np.float32(0.4664638), np.float32(0.4826428), np.float32(0.4928583), np.float32(0.47544086), np.float32(0.47181603), np.float32(0.45927614), np.float32(0.43398988), np.float32(0.44285485), np.float32(0.42555025), np.float32(0.39411315), np.float32(0.38596496), np.float32(0.39207155), np.float32(0.3699894), np.float32(0.3711374), np.float32(0.36300096), np.float32(0.36527577), np.float32(0.34726545), np.float32(0.3401467), np.float32(0.3031427), np.float32(0.2594437), np.float32(0.2347062), np.float32(0.25666055), np.float32(0.2650146), np.float32(0.2951813), np.float32(0.2449655), np.float32(0.23039934), np.float32(0.24543871), np.float32(0.2414149), np.float32(0.22520028), np.float32(0.2194689), np.float32(0.2151717), np.float32(0.23880717), np.float32(0.24937405), np.float32(0.27031174), np.float32(0.30980244), np.float32(0.345374), np.float32(0.35501403), np.float32(0.46648657), np.float32(0.44653338), np.float32(0.46429637), np.float32(0.49644843), np.float32(0.5054126), np.float32(0.53850543), np.float32(0.58340496), np.float32(0.62008595), np.float32(0.63968384), np.float32(0.67120814), np.float32(0.71905625), np.float32(0.7437358), np.float32(0.7490305), np.float32(0.7703727), np.float32(0.74726546), np.float32(0.70573103), np.float32(0.6956021), np.float32(0.6776613), np.float32(0.66024655), np.float32(0.6588025), np.float32(0.63259566), np.float32(0.6240073), np.float32(0.64518046), np.float32(0.669816), np.float32(0.6958738), np.float32(0.73499405), np.float32(0.7507959), np.float32(0.7426363), np.float32(0.7352171), np.float32(0.75496787), np.float32(0.7508218), np.float32(0.710502), np.float32(0.70658046), np.float32(0.6823191), np.float32(0.624803), np.float32(0.5361937), np.float32(0.53573996), np.float32(0.48157573), np.float32(0.428747), np.float32(0.37366197), np.float32(0.3790539), np.float32(0.37159893), np.float32(0.3327438), np.float32(0.33325163), np.float32(0.3268396), np.float32(0.34667593), np.float32(0.31443948), np.float32(0.3333646), np.float32(0.3741565), np.float32(0.3653293), np.float32(0.35920292), np.float32(0.36674532), np.float32(0.3783745), np.float32(0.36663446), np.float32(0.37150618), np.float32(0.40018597), np.float32(0.38413057), np.float32(0.3840254), np.float32(0.37173912), np.float32(0.3789369), np.float32(0.404891), np.float32(0.42211974), np.float32(0.42651486), np.float32(0.42220378), np.float32(0.41159996), np.float32(0.43238991), np.float32(0.4160931), np.float32(0.42503366), np.float32(0.42338994), np.float32(0.4255986), np.float32(0.42119744), np.float32(0.41379902), np.float32(0.41763768), np.float32(0.4205316), np.float32(0.44741505), np.float32(0.45192406), np.float32(0.50181115), np.float32(0.5151313), np.float32(0.5359206), np.float32(0.5585978), np.float32(0.5811881), np.float32(0.60303956), np.float32(0.6013137), np.float32(0.5974649), np.float32(0.5535225), np.float32(0.54416406), np.float32(0.52570486), np.float32(0.51780796), np.float32(0.5618036), np.float32(0.562007), np.float32(0.5832729), np.float32(0.58725053), np.float32(0.58526903), np.float32(0.60171485), np.float32(0.5958356), np.float32(0.60960567), np.float32(0.6146248), np.float32(0.6216997), np.float32(0.6173021), np.float32(0.6282775), np.float32(0.6297978), np.float32(0.6482704), np.float32(0.66834384), np.float32(0.6990213), np.float32(0.7148095), np.float32(0.7170665), np.float32(0.74062777), np.float32(0.77440506), np.float32(0.7907471), np.float32(0.80522627), np.float32(0.818875), np.float32(0.84035563), np.float32(0.85137945), np.float32(0.861463), np.float32(0.88730675), np.float32(0.9227543), np.float32(0.9388348), np.float32(0.95218587), np.float32(0.95492995), np.float32(0.961856), np.float32(0.96548915), np.float32(0.9677644), np.float32(0.9714479), np.float32(0.97380763), np.float32(0.9750959), np.float32(0.9764215), np.float32(0.9781261), np.float32(0.97812414), np.float32(0.9783311), np.float32(0.97850937), np.float32(0.9784978), np.float32(0.9789236), np.float32(0.97956353), np.float32(0.97932464), np.float32(0.97918403), np.float32(0.9796038), np.float32(0.9799636), np.float32(0.97948545), np.float32(0.9795798), np.float32(0.9796861), np.float32(0.97971684), np.float32(0.9796679), np.float32(0.97988063), np.float32(0.9799805), np.float32(0.9793691), np.float32(0.9802229), np.float32(0.9805876), np.float32(0.9808359), np.float32(0.98099273), np.float32(0.98099935), np.float32(0.9809661), np.float32(0.98157585), np.float32(0.98177916), np.float32(0.98213404), np.float32(0.9827168), np.float32(0.9823446), np.float32(0.9822312), np.float32(0.9818678), np.float32(0.9829921), np.float32(0.98237073), np.float32(0.9819583), np.float32(0.98194224), np.float32(0.9817454), np.float32(0.9817011), np.float32(0.9812375), np.float32(0.98111695), np.float32(0.9809487), np.float32(0.9809764), np.float32(0.98035496), np.float32(0.9800275), np.float32(0.9799717), np.float32(0.9800409), np.float32(0.98048615), np.float32(0.9791972), np.float32(0.97767127), np.float32(0.9776715), np.float32(0.9765697), np.float32(0.9757824), np.float32(0.97470677), np.float32(0.9755442), np.float32(0.97534174), np.float32(0.97621447), np.float32(0.97630334), np.float32(0.97570044), np.float32(0.97734034), np.float32(0.9775473), np.float32(0.9786375), np.float32(0.9782355), np.float32(0.97895813), np.float32(0.9796132), np.float32(0.9791946), np.float32(0.9787452), np.float32(0.9796578), np.float32(0.97943443), np.float32(0.97972804), np.float32(0.9793312), np.float32(0.97896487), np.float32(0.9792723), np.float32(0.978963), np.float32(0.97958815), np.float32(0.98007125), np.float32(0.98034245), np.float32(0.9800789), np.float32(0.98015577), np.float32(0.9801414), np.float32(0.9797019), np.float32(0.97992504), np.float32(0.9800857), np.float32(0.97944766), np.float32(0.9792315), np.float32(0.9794927), np.float32(0.9795893), np.float32(0.9785669), np.float32(0.9789367), np.float32(0.97910565), np.float32(0.9794223), np.float32(0.97954375), np.float32(0.98031795), np.float32(0.9799051), np.float32(0.9805437), np.float32(0.98027796), np.float32(0.9801413), np.float32(0.9803443), np.float32(0.97993267), np.float32(0.97986186), np.float32(0.97851723), np.float32(0.97738683), np.float32(0.977969), np.float32(0.97626376), np.float32(0.975802), np.float32(0.97529614), np.float32(0.974882), np.float32(0.97445494), np.float32(0.9736207), np.float32(0.9731924), np.float32(0.9756874), np.float32(0.9774343), np.float32(0.9777957), np.float32(0.9782754), np.float32(0.9783196), np.float32(0.9789042), np.float32(0.9785901), np.float32(0.97799313), np.float32(0.9794073), np.float32(0.9780759), np.float32(0.9783548), np.float32(0.97858024), np.float32(0.97873324), np.float32(0.9781984), np.float32(0.97807866), np.float32(0.97822076), np.float32(0.9786911), np.float32(0.97873837), np.float32(0.97835606), np.float32(0.978728), np.float32(0.97778), np.float32(0.9790988), np.float32(0.9800465), np.float32(0.9806043), np.float32(0.9803058), np.float32(0.9809693), np.float32(0.97985655), np.float32(0.9789837), np.float32(0.9768702), np.float32(0.97615564), np.float32(0.97420096), np.float32(0.9737995), np.float32(0.9760167)], 'MKEVCRICARELCGNQRRWIFHTASKLNLQVLLSHVLGKDVCRDGKAEFACSKCAFMLDRIYRFDTVIARIEALSIERLQKLLLEKDRLKSCIASMYRKNNDDSGVDTKAGSGTVDISGLPDVRYSALLQEDFAYSGFECWVENEDQIQESHSCHASEGPGNRPRRCRGCAALRVADSDYEAICKVPRKVARSISYGPSRWSTSICTEEPALSEVGPPDLSSTKVPPDGESMEEGTPGSSVESLDASVQASPPQQKDEETERSAKELVKCDCCSDEQAPQHIYNHKLELALSMIKGLDYKPIQSPRGSKLPIPLKSSPSGAKPGHIMTDGVSSSFINRSLKPLYKTPVNYPLEISDLQELWDDLCEEYLPLPVQSVPEDLVLKQQKRNSDETTVTQQSISDSHMVELQEKLQQTEATNKTLQEKLNEMSSELKSAQELSQKQDGTIQSLKETLKSRENETEELYQVIEGQNDTMAKLREMLHQSQLGQLQSSEGTSPAQQQVALLDLQSALFCSQLEIQKLQRVVRQKERQLADAKRCVQFAEAAANKSEQQKEASWKHNQELRKALQQLQGELQNKSQQLRTLEAEKYNEIRTQEQNIQHLNHSLNHKEQLLQEFQELLQYRDNSEKTPEANEMLLEKLRQRTHDRAIALERAIDEKFSALEEKDKELRQLHLAVRERDHDIERLCSVLSSNEATMHSMESLLRAKGLEVEQLTATCHNLQWLQEEMETKFSHWQKEQESIVQQLQTSLHDRNKEVEDLSATLLCKLGPGQSEIAEELCQRLQRKERMLQDLLSDRNKQALEHEMEVQALLQSVSTREQESQAAAEKMVQALMERNLELQAVRQHLGGKDLMMTQTLISNQQAKATSMSPNLGEQTDQASMQIPSRNDSTSLPAKEDASIRRSTLGKYQILFHEKIFCFPSCISILIGLATTLSFNRKTMFGFL': [np.float32(0.29730386), np.float32(0.30592093), np.float32(0.3342285), np.float32(0.36975423), np.float32(0.3522233), np.float32(0.24999669), np.float32(0.25830862), np.float32(0.22398822), np.float32(0.21697396), np.float32(0.19182312), np.float32(0.19260624), np.float32(0.18505728), np.float32(0.17906745), np.float32(0.17736696), np.float32(0.19160885), np.float32(0.19450165), np.float32(0.21543477), np.float32(0.22738472), np.float32(0.2332627), np.float32(0.23049897), np.float32(0.21595599), np.float32(0.20923588), np.float32(0.17752935), np.float32(0.16355017), np.float32(0.15766592), np.float32(0.12238793), np.float32(0.10710569), np.float32(0.11823518), np.float32(0.12999506), np.float32(0.11790033), np.float32(0.122122325), np.float32(0.1614342), np.float32(0.1775822), np.float32(0.1895879), np.float32(0.19376819), np.float32(0.19117124), np.float32(0.20103225), np.float32(0.21038638), np.float32(0.176806), np.float32(0.16930325), np.float32(0.16886544), np.float32(0.17440479), np.float32(0.1546142), np.float32(0.1462231), np.float32(0.14621966), np.float32(0.14678368), np.float32(0.14076053), np.float32(0.14462566), np.float32(0.15706702), np.float32(0.1486077), np.float32(0.15291166), np.float32(0.15342428), np.float32(0.14792275), np.float32(0.14986904), np.float32(0.15567371), np.float32(0.14959562), np.float32(0.13927041), np.float32(0.11735843), np.float32(0.108201705), np.float32(0.09120311), np.float32(0.09017793), np.float32(0.10110026), np.float32(0.09247454), np.float32(0.08466189), np.float32(0.083111316), np.float32(0.099031195), np.float32(0.11809894), np.float32(0.10419608), np.float32(0.09640416), np.float32(0.11261035), np.float32(0.117901966), np.float32(0.1067606), np.float32(0.10799266), np.float32(0.12064314), np.float32(0.12211506), np.float32(0.13272694), np.float32(0.14133748), np.float32(0.12698787), np.float32(0.1296642), np.float32(0.13329844), np.float32(0.13231035), np.float32(0.1229747), np.float32(0.11097653), np.float32(0.113517165), np.float32(0.10345173), np.float32(0.09226271), np.float32(0.10137422), np.float32(0.114215106), np.float32(0.13090625), np.float32(0.14464512), np.float32(0.15572129), np.float32(0.18010582), np.float32(0.1855045), np.float32(0.19105743), np.float32(0.22890899), np.float32(0.2972691), np.float32(0.3091073), np.float32(0.3766072), np.float32(0.45232707), np.float32(0.46809557), np.float32(0.5184996), np.float32(0.5646383), np.float32(0.6413592), np.float32(0.6822177), np.float32(0.72836316), np.float32(0.80013454), np.float32(0.819997), np.float32(0.8479226), np.float32(0.85588574), np.float32(0.8396498), np.float32(0.84760296), np.float32(0.7793963), np.float32(0.78632176), np.float32(0.7706879), np.float32(0.6997091), np.float32(0.6541285), np.float32(0.598465), np.float32(0.55577254), np.float32(0.5504297), np.float32(0.5394615), np.float32(0.4783209), np.float32(0.42227417), np.float32(0.38023135), np.float32(0.32009992), np.float32(0.21733077), np.float32(0.19822942), np.float32(0.15564883), np.float32(0.13037963), np.float32(0.109306276), np.float32(0.105476476), np.float32(0.09792075), np.float32(0.096194334), np.float32(0.11918895), np.float32(0.15263091), np.float32(0.15735582), np.float32(0.14062285), np.float32(0.12931557), np.float32(0.12994406), np.float32(0.14179306), np.float32(0.15088668), np.float32(0.16768952), np.float32(0.19045626), np.float32(0.224157), np.float32(0.24100505), np.float32(0.2632698), np.float32(0.30742493), np.float32(0.3319471), np.float32(0.3642256), np.float32(0.38946715), np.float32(0.41677612), np.float32(0.47754213), np.float32(0.49185196), np.float32(0.5341747), np.float32(0.56863856), np.float32(0.6220952), np.float32(0.6131293), np.float32(0.5534602), np.float32(0.5159316), np.float32(0.46736524), np.float32(0.45354095), np.float32(0.44877422), np.float32(0.43832624), np.float32(0.40568438), np.float32(0.38821727), np.float32(0.35717702), np.float32(0.363098), np.float32(0.36130127), np.float32(0.37078077), np.float32(0.35875082), np.float32(0.3916371), np.float32(0.40327534), np.float32(0.3780705), np.float32(0.36571148), np.float32(0.3832791), np.float32(0.39609554), np.float32(0.39359897), np.float32(0.36242914), np.float32(0.37172088), np.float32(0.3590281), np.float32(0.38265225), np.float32(0.39033413), np.float32(0.4180454), np.float32(0.45026374), np.float32(0.45534772), np.float32(0.47268647), np.float32(0.5044985), np.float32(0.5226487), np.float32(0.56529534), np.float32(0.59059995), np.float32(0.6511918), np.float32(0.64816815), np.float32(0.7091286), np.float32(0.73392504), np.float32(0.77708113), np.float32(0.79825115), np.float32(0.8366164), np.float32(0.87648404), np.float32(0.88876563), np.float32(0.9068646), np.float32(0.9119293), np.float32(0.9090712), np.float32(0.9058778), np.float32(0.91518414), np.float32(0.92838705), np.float32(0.9272019), np.float32(0.9397859), np.float32(0.94558525), np.float32(0.94094414), np.float32(0.9414995), np.float32(0.9500726), np.float32(0.9520254), np.float32(0.955738), np.float32(0.9621236), np.float32(0.96467406), np.float32(0.96677446), np.float32(0.96612304), np.float32(0.9703873), np.float32(0.9722465), np.float32(0.9764923), np.float32(0.9766267), np.float32(0.9788948), np.float32(0.9800013), np.float32(0.98121095), np.float32(0.9818076), np.float32(0.9814798), np.float32(0.9825242), np.float32(0.98194134), np.float32(0.98191893), np.float32(0.9817738), np.float32(0.98187536), np.float32(0.98232967), np.float32(0.9824891), np.float32(0.98236024), np.float32(0.9826972), np.float32(0.9832728), np.float32(0.98283005), np.float32(0.98318315), np.float32(0.9830468), np.float32(0.9832228), np.float32(0.9828363), np.float32(0.98245656), np.float32(0.9824453), np.float32(0.98161364), np.float32(0.9815607), np.float32(0.9818371), np.float32(0.98153013), np.float32(0.98022294), np.float32(0.98064315), np.float32(0.9790582), np.float32(0.97841704), np.float32(0.97688645), np.float32(0.97470313), np.float32(0.97286206), np.float32(0.97151357), np.float32(0.9680614), np.float32(0.9646435), np.float32(0.9588245), np.float32(0.9526489), np.float32(0.93605316), np.float32(0.9321493), np.float32(0.92003936), np.float32(0.9027588), np.float32(0.8957937), np.float32(0.89235526), np.float32(0.88765246), np.float32(0.8584002), np.float32(0.81875813), np.float32(0.7939533), np.float32(0.7675416), np.float32(0.7343532), np.float32(0.69685316), np.float32(0.6680407), np.float32(0.6155961), np.float32(0.5546867), np.float32(0.49516025), np.float32(0.37275982), np.float32(0.29441968), np.float32(0.21068113), np.float32(0.1845296), np.float32(0.18030038), np.float32(0.15002073), np.float32(0.1328611), np.float32(0.13410668), np.float32(0.15043126), np.float32(0.1560176), np.float32(0.16257904), np.float32(0.1657333), np.float32(0.15857643), np.float32(0.15364967), np.float32(0.19007315), np.float32(0.22630289), np.float32(0.2714235), np.float32(0.3274952), np.float32(0.37873662), np.float32(0.47112963), np.float32(0.510777), np.float32(0.5755787), np.float32(0.6895826), np.float32(0.73524195), np.float32(0.75256413), np.float32(0.80094707), np.float32(0.84817004), np.float32(0.88083154), np.float32(0.90991044), np.float32(0.9258003), np.float32(0.93906116), np.float32(0.9256643), np.float32(0.93725115), np.float32(0.94854933), np.float32(0.94984806), np.float32(0.9561596), np.float32(0.95567214), np.float32(0.96405965), np.float32(0.9676702), np.float32(0.9672995), np.float32(0.97292984), np.float32(0.9740986), np.float32(0.97399265), np.float32(0.9723422), np.float32(0.9718506), np.float32(0.971151), np.float32(0.96931535), np.float32(0.97135556), np.float32(0.97152317), np.float32(0.96998817), np.float32(0.96941197), np.float32(0.9690369), np.float32(0.963217), np.float32(0.9622329), np.float32(0.9557869), np.float32(0.9614737), np.float32(0.95888734), np.float32(0.95980746), np.float32(0.94963914), np.float32(0.9515054), np.float32(0.93819535), np.float32(0.9370676), np.float32(0.9238655), np.float32(0.9186456), np.float32(0.92691237), np.float32(0.9095875), np.float32(0.88987315), np.float32(0.84634733), np.float32(0.8375828), np.float32(0.82813114), np.float32(0.80741185), np.float32(0.814223), np.float32(0.774736), np.float32(0.7574948), np.float32(0.6887805), np.float32(0.66082776), np.float32(0.655658), np.float32(0.6187697), np.float32(0.60235834), np.float32(0.62717617), np.float32(0.6225388), np.float32(0.6021138), np.float32(0.58420664), np.float32(0.6177923), np.float32(0.5914644), np.float32(0.6030391), np.float32(0.58781403), np.float32(0.54779), np.float32(0.53555036), np.float32(0.47462678), np.float32(0.4999267), np.float32(0.49418905), np.float32(0.47706142), np.float32(0.48055398), np.float32(0.55355644), np.float32(0.62035495), np.float32(0.66330934), np.float32(0.7207243), np.float32(0.7764034), np.float32(0.8244584), np.float32(0.85493267), np.float32(0.87969834), np.float32(0.89553106), np.float32(0.8821895), np.float32(0.8685226), np.float32(0.8779333), np.float32(0.8909829), np.float32(0.8978368), np.float32(0.9085181), np.float32(0.9166672), np.float32(0.9131012), np.float32(0.9037313), np.float32(0.9119424), np.float32(0.9047689), np.float32(0.9185425), np.float32(0.91656846), np.float32(0.91486144), np.float32(0.90447104), np.float32(0.88462687), np.float32(0.8715718), np.float32(0.8429834), np.float32(0.83462656), np.float32(0.819426), np.float32(0.80261105), np.float32(0.77833027), np.float32(0.7685534), np.float32(0.76113725), np.float32(0.7126272), np.float32(0.7025847), np.float32(0.6847157), np.float32(0.6808383), np.float32(0.6568207), np.float32(0.6706522), np.float32(0.6547585), np.float32(0.6135432), np.float32(0.59668297), np.float32(0.61801726), np.float32(0.5953855), np.float32(0.55420804), np.float32(0.5470001), np.float32(0.5785603), np.float32(0.5700357), np.float32(0.5550603), np.float32(0.56632423), np.float32(0.5817328), np.float32(0.579808), np.float32(0.579107), np.float32(0.5800193), np.float32(0.58128196), np.float32(0.58957547), np.float32(0.5846801), np.float32(0.60084283), np.float32(0.5811544), np.float32(0.583172), np.float32(0.59070104), np.float32(0.60158455), np.float32(0.5958628), np.float32(0.5958847), np.float32(0.5971058), np.float32(0.5974626), np.float32(0.6003306), np.float32(0.5988751), np.float32(0.599067), np.float32(0.5942251), np.float32(0.592032), np.float32(0.5913823), np.float32(0.5904012), np.float32(0.58259183), np.float32(0.58454704), np.float32(0.5708621), np.float32(0.5696229), np.float32(0.58274937), np.float32(0.5940238), np.float32(0.58844423), np.float32(0.5845752), np.float32(0.5942892), np.float32(0.5955138), np.float32(0.57184976), np.float32(0.5566566), np.float32(0.55174804), np.float32(0.51738894), np.float32(0.50851405), np.float32(0.52647626), np.float32(0.51728916), np.float32(0.51275134), np.float32(0.51467186), np.float32(0.530713), np.float32(0.5422743), np.float32(0.52240837), np.float32(0.53499836), np.float32(0.52124244), np.float32(0.5015054), np.float32(0.5060387), np.float32(0.5066655), np.float32(0.49584216), np.float32(0.51244694), np.float32(0.51506263), np.float32(0.52146554), np.float32(0.53072685), np.float32(0.5396745), np.float32(0.5509312), np.float32(0.58173394), np.float32(0.6021862), np.float32(0.61023164), np.float32(0.62813574), np.float32(0.64661944), np.float32(0.6783666), np.float32(0.6831981), np.float32(0.69906276), np.float32(0.7233018), np.float32(0.7417699), np.float32(0.7567742), np.float32(0.7673488), np.float32(0.73886764), np.float32(0.7527994), np.float32(0.72432065), np.float32(0.68916243), np.float32(0.69621223), np.float32(0.68749857), np.float32(0.6694695), np.float32(0.6437552), np.float32(0.64608926), np.float32(0.6586113), np.float32(0.6630796), np.float32(0.66971666), np.float32(0.6800425), np.float32(0.680031), np.float32(0.63688296), np.float32(0.61331517), np.float32(0.6093364), np.float32(0.60040045), np.float32(0.5789176), np.float32(0.56854576), np.float32(0.5754039), np.float32(0.5590736), np.float32(0.5662253), np.float32(0.5868584), np.float32(0.60078573), np.float32(0.58215857), np.float32(0.5450715), np.float32(0.5626258), np.float32(0.53945285), np.float32(0.4965679), np.float32(0.48906687), np.float32(0.5319455), np.float32(0.5311742), np.float32(0.51688886), np.float32(0.54335725), np.float32(0.55309385), np.float32(0.5478059), np.float32(0.54998195), np.float32(0.56388366), np.float32(0.54630655), np.float32(0.5610449), np.float32(0.5612506), np.float32(0.5621995), np.float32(0.5570287), np.float32(0.5574929), np.float32(0.55689865), np.float32(0.5544574), np.float32(0.55601424), np.float32(0.561401), np.float32(0.567603), np.float32(0.56947184), np.float32(0.5798979), np.float32(0.5855576), np.float32(0.58714634), np.float32(0.5855133), np.float32(0.5873013), np.float32(0.5851008), np.float32(0.583223), np.float32(0.58295774), np.float32(0.57967716), np.float32(0.57383585), np.float32(0.5751009), np.float32(0.5831636), np.float32(0.5788962), np.float32(0.57781553), np.float32(0.58563584), np.float32(0.5923097), np.float32(0.58523136), np.float32(0.58017457), np.float32(0.58840305), np.float32(0.58363783), np.float32(0.5751836), np.float32(0.5740489), np.float32(0.5757992), np.float32(0.56932706), np.float32(0.5629913), np.float32(0.56538874), np.float32(0.5595929), np.float32(0.55704635), np.float32(0.55777365), np.float32(0.55985004), np.float32(0.56096834), np.float32(0.56198394), np.float32(0.5617738), np.float32(0.56249523), np.float32(0.5626385), np.float32(0.5608845), np.float32(0.5612287), np.float32(0.56092227), np.float32(0.56002766), np.float32(0.56019354), np.float32(0.5661694), np.float32(0.5666186), np.float32(0.5641899), np.float32(0.5661344), np.float32(0.56960016), np.float32(0.5718023), np.float32(0.57799095), np.float32(0.57876), np.float32(0.5748981), np.float32(0.57090163), np.float32(0.568423), np.float32(0.5674694), np.float32(0.562779), np.float32(0.5620616), np.float32(0.5615876), np.float32(0.5593181), np.float32(0.5593372), np.float32(0.5614904), np.float32(0.562068), np.float32(0.56456435), np.float32(0.5647782), np.float32(0.5630711), np.float32(0.56367713), np.float32(0.5638949), np.float32(0.56558067), np.float32(0.5676342), np.float32(0.56698835), np.float32(0.5682171), np.float32(0.56820405), np.float32(0.5709832), np.float32(0.56955), np.float32(0.57210314), np.float32(0.57012683), np.float32(0.56532663), np.float32(0.5626682), np.float32(0.56293476), np.float32(0.56097686), np.float32(0.56126523), np.float32(0.5613138), np.float32(0.56135094), np.float32(0.56471044), np.float32(0.56770724), np.float32(0.5680305), np.float32(0.5726872), np.float32(0.5731163), np.float32(0.57601815), np.float32(0.5804909), np.float32(0.5799353), np.float32(0.5808375), np.float32(0.58016795), np.float32(0.5835354), np.float32(0.5860711), np.float32(0.58959186), np.float32(0.59200644), np.float32(0.59088886), np.float32(0.5888044), np.float32(0.5909505), np.float32(0.58021283), np.float32(0.5748034), np.float32(0.5743057), np.float32(0.5640456), np.float32(0.56245935), np.float32(0.5666748), np.float32(0.5320772), np.float32(0.51745373), np.float32(0.52627796), np.float32(0.5497823), np.float32(0.5561844), np.float32(0.54830015), np.float32(0.56770027), np.float32(0.5692265), np.float32(0.5676788), np.float32(0.5667021), np.float32(0.5689104), np.float32(0.56752545), np.float32(0.56083983), np.float32(0.57123286), np.float32(0.55975115), np.float32(0.5558254), np.float32(0.56559587), np.float32(0.56631976), np.float32(0.55355597), np.float32(0.56671315), np.float32(0.5415022), np.float32(0.5255273), np.float32(0.53059924), np.float32(0.5294064), np.float32(0.54207945), np.float32(0.5485965), np.float32(0.5510289), np.float32(0.54555094), np.float32(0.51630527), np.float32(0.500054), np.float32(0.5239651), np.float32(0.5334254), np.float32(0.51636636), np.float32(0.5293504), np.float32(0.5124852), np.float32(0.5420779), np.float32(0.54499084), np.float32(0.53308964), np.float32(0.55127674), np.float32(0.56933445), np.float32(0.5668079), np.float32(0.57214516), np.float32(0.5726347), np.float32(0.56719357), np.float32(0.5477083), np.float32(0.52003765), np.float32(0.51835), np.float32(0.50134146), np.float32(0.5146371), np.float32(0.5176008), np.float32(0.5230352), np.float32(0.5307888), np.float32(0.5269449), np.float32(0.55881083), np.float32(0.5553298), np.float32(0.5398185), np.float32(0.54547983), np.float32(0.5400538), np.float32(0.521506), np.float32(0.52038074), np.float32(0.5269889), np.float32(0.5233435), np.float32(0.5084379), np.float32(0.5046319), np.float32(0.49787334), np.float32(0.4799344), np.float32(0.49142253), np.float32(0.48898044), np.float32(0.5091981), np.float32(0.4803974), np.float32(0.47662687), np.float32(0.46129656), np.float32(0.46126693), np.float32(0.4877743), np.float32(0.4778077), np.float32(0.4826727), np.float32(0.46490797), np.float32(0.470002), np.float32(0.4723341), np.float32(0.47903347), np.float32(0.4946161), np.float32(0.48672405), np.float32(0.4432311), np.float32(0.4284533), np.float32(0.4416136), np.float32(0.40398344), np.float32(0.42838597), np.float32(0.44505653), np.float32(0.40622485), np.float32(0.38199422), np.float32(0.39081684), np.float32(0.4212821), np.float32(0.38723755), np.float32(0.39187527), np.float32(0.44723275), np.float32(0.44255298), np.float32(0.42941526), np.float32(0.44519094), np.float32(0.4692557), np.float32(0.46275055), np.float32(0.4669752), np.float32(0.46646696), np.float32(0.47265223), np.float32(0.46082923), np.float32(0.4621574), np.float32(0.4639674), np.float32(0.4565134), np.float32(0.4408322), np.float32(0.44727734), np.float32(0.4656588), np.float32(0.45240152), np.float32(0.44824302), np.float32(0.4420331), np.float32(0.44518855), np.float32(0.44140765), np.float32(0.45963877), np.float32(0.46224216), np.float32(0.46227118), np.float32(0.46656567), np.float32(0.4726168), np.float32(0.4857101), np.float32(0.48235008), np.float32(0.49697006), np.float32(0.5037863), np.float32(0.49674675), np.float32(0.41986513), np.float32(0.39177483), np.float32(0.4343711), np.float32(0.40667912), np.float32(0.3712889), np.float32(0.41817403), np.float32(0.45283544), np.float32(0.4152801), np.float32(0.41488394), np.float32(0.4330224), np.float32(0.41618928), np.float32(0.37418184), np.float32(0.3773381), np.float32(0.37052953), np.float32(0.38666177), np.float32(0.3510638), np.float32(0.38758653), np.float32(0.42774534), np.float32(0.39944565), np.float32(0.37357682), np.float32(0.39757904), np.float32(0.4308012), np.float32(0.45351428), np.float32(0.446712), np.float32(0.5013554), np.float32(0.5165125), np.float32(0.5177445), np.float32(0.5370856), np.float32(0.54725647), np.float32(0.54406613), np.float32(0.54646385), np.float32(0.5624343), np.float32(0.5656), np.float32(0.5659475), np.float32(0.56846917), np.float32(0.5725968), np.float32(0.57553697), np.float32(0.57416934), np.float32(0.5768868), np.float32(0.5769712), np.float32(0.5794053), np.float32(0.5781511), np.float32(0.5736532), np.float32(0.5685271), np.float32(0.57197815), np.float32(0.570737), np.float32(0.5704172), np.float32(0.5713548), np.float32(0.571745), np.float32(0.57355654), np.float32(0.57443905), np.float32(0.5730358), np.float32(0.57479465), np.float32(0.5750557), np.float32(0.5771457), np.float32(0.5788742), np.float32(0.582278), np.float32(0.585402), np.float32(0.57677704), np.float32(0.5799768), np.float32(0.59142184), np.float32(0.59180665), np.float32(0.5967757), np.float32(0.58499974), np.float32(0.5773852), np.float32(0.5579306), np.float32(0.56747764), np.float32(0.57180476), np.float32(0.60238165), np.float32(0.62275714), np.float32(0.6281908), np.float32(0.6420728), np.float32(0.6431846), np.float32(0.6416119), np.float32(0.66226685), np.float32(0.6966594), np.float32(0.7283275), np.float32(0.7603385), np.float32(0.775879), np.float32(0.78029263), np.float32(0.7851769), np.float32(0.7899986), np.float32(0.7990774), np.float32(0.79015666), np.float32(0.7985851), np.float32(0.79397875), np.float32(0.8093231), np.float32(0.8151982), np.float32(0.8304636), np.float32(0.84056336), np.float32(0.8499976), np.float32(0.84895813), np.float32(0.86182463), np.float32(0.8771594), np.float32(0.8775671), np.float32(0.87148654), np.float32(0.8784945), np.float32(0.8937161), np.float32(0.9074415), np.float32(0.9234118), np.float32(0.93816036), np.float32(0.95024586), np.float32(0.95005614), np.float32(0.96052736), np.float32(0.96593404), np.float32(0.9720491), np.float32(0.97339046), np.float32(0.9743959), np.float32(0.9774065), np.float32(0.97876954), np.float32(0.9791707), np.float32(0.97857016), np.float32(0.9793241), np.float32(0.9793203), np.float32(0.9796229), np.float32(0.9802572), np.float32(0.9804437), np.float32(0.9797783), np.float32(0.9782704), np.float32(0.97817343), np.float32(0.9768237), np.float32(0.9748229), np.float32(0.9722158), np.float32(0.9712588), np.float32(0.9689334), np.float32(0.95736265), np.float32(0.94246197), np.float32(0.92514145), np.float32(0.9033978), np.float32(0.8898743), np.float32(0.8842472), np.float32(0.8536988), np.float32(0.83542347), np.float32(0.80433714), np.float32(0.7770842), np.float32(0.7536001), np.float32(0.7507439), np.float32(0.7508951), np.float32(0.7261285), np.float32(0.729818), np.float32(0.7205716), np.float32(0.72085124), np.float32(0.71512693), np.float32(0.68520105), np.float32(0.6885985), np.float32(0.68016654), np.float32(0.6692974), np.float32(0.6722837), np.float32(0.6561397), np.float32(0.64950645), np.float32(0.61381596), np.float32(0.58622414), np.float32(0.541706), np.float32(0.5617867), np.float32(0.55822694), np.float32(0.5765786), np.float32(0.5620996), np.float32(0.58469445), np.float32(0.5778338), np.float32(0.55742323), np.float32(0.59061575), np.float32(0.58465195), np.float32(0.61384356), np.float32(0.61795455), np.float32(0.59040344), np.float32(0.6202806), np.float32(0.64557403), np.float32(0.6369467), np.float32(0.63483083), np.float32(0.64384425), np.float32(0.6414525), np.float32(0.63236266), np.float32(0.63732433), np.float32(0.63634723), np.float32(0.63944227), np.float32(0.67683035), np.float32(0.67642236), np.float32(0.7612757)], 'MWKLNLFHLKSLRTSGRSSRLIRNNIFSPTEDFLTVSFSRGPQCASHQSPQTLLKPKNTLSKLAEQQKCTFITSSCGFSRSSNPHFAKRLKIKEPPAPRPAGRMSSELQKLSLEDFKEPGSQNLHKSALKVKTPQVSPRGGKEHDRVFGVAPCLMALSQDRRKAIRLFVKNSEGQQREGVQRICEEALRRGVLIQRVSKRELDKMTNGMVHQGVCLQASPLDFVKEEKSERTQYAGHPRPVWLVLDGVQDPMNFGSILRSAYFLGVDRVASSVRNCCPLTPVVSKASSGVMELIKVYGYNNLAEMIEVKLKQGWQAIGTVGSEESRPGVSVVSCSDFRITKPTLLLMGGEGFGLSPELRQLCDVLLTIPPRSGLHPAVDSLNVSVATGATLVLTVFLLLSFNYINERHSVPVVMPIDVSPEQHP': [np.float32(0.9638989), np.float32(0.9693583), np.float32(0.9725065), np.float32(0.9669583), np.float32(0.97260207), np.float32(0.9700226), np.float32(0.96445346), np.float32(0.9647868), np.float32(0.9675547), np.float32(0.96708035), np.float32(0.9704983), np.float32(0.9734501), np.float32(0.9736984), np.float32(0.97457516), np.float32(0.9757431), np.float32(0.9780201), np.float32(0.97776264), np.float32(0.97828925), np.float32(0.97813475), np.float32(0.97555065), np.float32(0.9734354), np.float32(0.97561353), np.float32(0.9748282), np.float32(0.97634447), np.float32(0.9763476), np.float32(0.97803986), np.float32(0.9787097), np.float32(0.97963196), np.float32(0.978781), np.float32(0.9787794), np.float32(0.97986114), np.float32(0.9781641), np.float32(0.9779398), np.float32(0.97419655), np.float32(0.97189325), np.float32(0.9706825), np.float32(0.970759), np.float32(0.97040594), np.float32(0.96403164), np.float32(0.96622866), np.float32(0.9648768), np.float32(0.96714157), np.float32(0.96600604), np.float32(0.9681962), np.float32(0.96711504), np.float32(0.96562093), np.float32(0.96972233), np.float32(0.9703188), np.float32(0.97026324), np.float32(0.9688458), np.float32(0.96726537), np.float32(0.9667214), np.float32(0.96109396), np.float32(0.96055233), np.float32(0.9490972), np.float32(0.9434633), np.float32(0.93436265), np.float32(0.91934675), np.float32(0.9140716), np.float32(0.90961087), np.float32(0.9168149), np.float32(0.9215243), np.float32(0.91716415), np.float32(0.9052816), np.float32(0.9066665), np.float32(0.9093628), np.float32(0.9037893), np.float32(0.8959125), np.float32(0.9090721), np.float32(0.89502496), np.float32(0.89576626), np.float32(0.89130956), np.float32(0.8840035), np.float32(0.8773919), np.float32(0.86576736), np.float32(0.8637373), np.float32(0.8724713), np.float32(0.86266804), np.float32(0.87570804), np.float32(0.884443), np.float32(0.8854578), np.float32(0.8965632), np.float32(0.9124847), np.float32(0.91899145), np.float32(0.9339992), np.float32(0.9456499), np.float32(0.9457483), np.float32(0.9490384), np.float32(0.9590565), np.float32(0.9623418), np.float32(0.9634665), np.float32(0.96530193), np.float32(0.9618342), np.float32(0.96128166), np.float32(0.9626442), np.float32(0.9642325), np.float32(0.9588141), np.float32(0.96391565), np.float32(0.9674677), np.float32(0.96859586), np.float32(0.96827847), np.float32(0.9688131), np.float32(0.97198683), np.float32(0.9698333), np.float32(0.97003907), np.float32(0.9670214), np.float32(0.96849847), np.float32(0.96969396), np.float32(0.968951), np.float32(0.96497405), np.float32(0.96173406), np.float32(0.9569473), np.float32(0.9484177), np.float32(0.9398096), np.float32(0.9322619), np.float32(0.932663), np.float32(0.9098963), np.float32(0.909476), np.float32(0.9234126), np.float32(0.9233391), np.float32(0.9242812), np.float32(0.93242776), np.float32(0.9184493), np.float32(0.9431769), np.float32(0.95728236), np.float32(0.9594086), np.float32(0.96338993), np.float32(0.96619153), np.float32(0.96635365), np.float32(0.9656569), np.float32(0.96692586), np.float32(0.96473163), np.float32(0.960751), np.float32(0.95424634), np.float32(0.9462235), np.float32(0.9433722), np.float32(0.9253581), np.float32(0.91166747), np.float32(0.8693137), np.float32(0.82730204), np.float32(0.80056894), np.float32(0.732097), np.float32(0.6681195), np.float32(0.6309519), np.float32(0.5572481), np.float32(0.5033831), np.float32(0.46296182), np.float32(0.41467276), np.float32(0.38213447), np.float32(0.3552177), np.float32(0.35219002), np.float32(0.24602537), np.float32(0.16869172), np.float32(0.13474339), np.float32(0.11238899), np.float32(0.096819654), np.float32(0.08886476), np.float32(0.07731418), np.float32(0.07758475), np.float32(0.07198179), np.float32(0.07815685), np.float32(0.088561594), np.float32(0.09473046), np.float32(0.099509366), np.float32(0.09784029), np.float32(0.0971551), np.float32(0.10723381), np.float32(0.10710575), np.float32(0.10053693), np.float32(0.10675703), np.float32(0.11562161), np.float32(0.09341851), np.float32(0.07812525), np.float32(0.07919471), np.float32(0.07169827), np.float32(0.058891162), np.float32(0.062464815), np.float32(0.07544629), np.float32(0.07843552), np.float32(0.07986514), np.float32(0.08032049), np.float32(0.09109923), np.float32(0.08198919), np.float32(0.08228678), np.float32(0.08578969), np.float32(0.07650244), np.float32(0.07172139), np.float32(0.07507635), np.float32(0.08333386), np.float32(0.08221959), np.float32(0.06936853), np.float32(0.069763236), np.float32(0.08378483), np.float32(0.07941343), np.float32(0.0710871), np.float32(0.09530107), np.float32(0.11876959), np.float32(0.115023665), np.float32(0.11597778), np.float32(0.13376209), np.float32(0.13847452), np.float32(0.12830445), np.float32(0.116730236), np.float32(0.12105232), np.float32(0.11763606), np.float32(0.12962572), np.float32(0.14603847), np.float32(0.14353943), np.float32(0.15064651), np.float32(0.16970533), np.float32(0.18016884), np.float32(0.17083818), np.float32(0.14798382), np.float32(0.132685), np.float32(0.17195773), np.float32(0.18296807), np.float32(0.16610065), np.float32(0.19073492), np.float32(0.21633488), np.float32(0.21221982), np.float32(0.21444945), np.float32(0.24772786), np.float32(0.23177814), np.float32(0.22910625), np.float32(0.2266866), np.float32(0.24132162), np.float32(0.26372606), np.float32(0.27000776), np.float32(0.2630299), np.float32(0.24114403), np.float32(0.2156279), np.float32(0.20045395), np.float32(0.17450614), np.float32(0.16126573), np.float32(0.13181488), np.float32(0.12003469), np.float32(0.1079885), np.float32(0.092097536), np.float32(0.079321094), np.float32(0.06688528), np.float32(0.05665734), np.float32(0.051949922), np.float32(0.044357564), np.float32(0.041383583), np.float32(0.03810679), np.float32(0.031120278), np.float32(0.026563056), np.float32(0.027068034), np.float32(0.022021966), np.float32(0.019117093), np.float32(0.018881243), np.float32(0.018816184), np.float32(0.019829115), np.float32(0.021402908), np.float32(0.022564813), np.float32(0.026578194), np.float32(0.028928619), np.float32(0.03100498), np.float32(0.03408565), np.float32(0.03504309), np.float32(0.035550088), np.float32(0.031205427), np.float32(0.03380985), np.float32(0.035128932), np.float32(0.03388017), np.float32(0.031611804), np.float32(0.03471118), np.float32(0.033680156), np.float32(0.03171424), np.float32(0.033583585), np.float32(0.035197556), np.float32(0.033135965), np.float32(0.035425384), np.float32(0.044162083), np.float32(0.048380792), np.float32(0.051993538), np.float32(0.05891115), np.float32(0.058958255), np.float32(0.06183992), np.float32(0.057503615), np.float32(0.056560345), np.float32(0.056822006), np.float32(0.052870583), np.float32(0.05213534), np.float32(0.050633725), np.float32(0.051590506), np.float32(0.047399234), np.float32(0.04247793), np.float32(0.04908254), np.float32(0.05227225), np.float32(0.047694), np.float32(0.04638111), np.float32(0.052509435), np.float32(0.04883619), np.float32(0.044642795), np.float32(0.04923413), np.float32(0.046974014), np.float32(0.043247532), np.float32(0.040918045), np.float32(0.04426769), np.float32(0.04539022), np.float32(0.04665827), np.float32(0.046614762), np.float32(0.053129464), np.float32(0.052725177), np.float32(0.05262062), np.float32(0.059136778), np.float32(0.061113436), np.float32(0.06398879), np.float32(0.068812706), np.float32(0.077231124), np.float32(0.088436484), np.float32(0.095161624), np.float32(0.10536346), np.float32(0.13038099), np.float32(0.14974168), np.float32(0.15504293), np.float32(0.1717625), np.float32(0.17683688), np.float32(0.20314486), np.float32(0.19277862), np.float32(0.1807138), np.float32(0.16960028), np.float32(0.13748677), np.float32(0.13970895), np.float32(0.14703599), np.float32(0.16818166), np.float32(0.15107146), np.float32(0.15131813), np.float32(0.16335079), np.float32(0.17210865), np.float32(0.16964488), np.float32(0.15372291), np.float32(0.12516345), np.float32(0.0990243), np.float32(0.06926763), np.float32(0.053427063), np.float32(0.046441197), np.float32(0.044623274), np.float32(0.03980027), np.float32(0.03973057), np.float32(0.044913415), np.float32(0.046401396), np.float32(0.045296904), np.float32(0.05750194), np.float32(0.06431132), np.float32(0.069613), np.float32(0.083788365), np.float32(0.08789731), np.float32(0.083385125), np.float32(0.07516096), np.float32(0.07786099), np.float32(0.07072437), np.float32(0.063696295), np.float32(0.059938036), np.float32(0.06363472), np.float32(0.05983236), np.float32(0.061279267), np.float32(0.065416336), np.float32(0.076629765), np.float32(0.08821111), np.float32(0.09417711), np.float32(0.09008635), np.float32(0.09528203), np.float32(0.102642685), np.float32(0.10628012), np.float32(0.12121055), np.float32(0.12762369), np.float32(0.14156345), np.float32(0.15173961), np.float32(0.15113305), np.float32(0.11557784), np.float32(0.11570154), np.float32(0.10862199), np.float32(0.11584208), np.float32(0.11885785), np.float32(0.13504627), np.float32(0.14783214), np.float32(0.1526887), np.float32(0.12494861), np.float32(0.117757775), np.float32(0.12546875), np.float32(0.16024396), np.float32(0.11937871), np.float32(0.10810074), np.float32(0.15744454), np.float32(0.18225504), np.float32(0.2180849), np.float32(0.22830518), np.float32(0.2333172), np.float32(0.22880425), np.float32(0.22935387), np.float32(0.22852358), np.float32(0.23954135), np.float32(0.31080684), np.float32(0.48777613), np.float32(0.5542749), np.float32(0.55095375), np.float32(0.5758989), np.float32(0.61476684), np.float32(0.62046385), np.float32(0.6399268), np.float32(0.6343682), np.float32(0.67062014), np.float32(0.7004255), np.float32(0.6842673), np.float32(0.7945347), np.float32(0.80952054), np.float32(0.8346598), np.float32(0.85431796), np.float32(0.8769188), np.float32(0.91098017), np.float32(0.9240856), np.float32(0.94317096), np.float32(0.9475959), np.float32(0.95309734), np.float32(0.9557845), np.float32(0.95521235), np.float32(0.9568492), np.float32(0.9483436), np.float32(0.9453548), np.float32(0.9410355), np.float32(0.93944544), np.float32(0.90404856)], 'MFEITTVAHPNDDLNHPLIVVEEKINSKKFFIGSVTEGIQRTVNERKIKLPKTESVFLTGKLSWNRIGGLPGFLLTVFDQKSRDSFFIVYGNPLLKYVIATWRYFIFRVGMNLDVKIVQDQEEELITDSFKANVINISPAKPKATNNVSTSLLDAIISHIFPLNINLNNYSENRKNFDRISQVKLPTVDGLSNSFSTNYLIDFHPVRGKFNVKKAIELGVPKGKTFAQLTKGEDVLLPDGVTVVKSSDVVEESKSFPKLLVLDIPSDEYLEPTLHNPLIVSSSQDIGIVYIFLNEKCNLSRIHPILLNYFNANSHCQFVVSHKDITNNLINFTGASLVSLKLKALFPNFFQLPYSSLSNGTPFNEKFASNVHILNTRSCPVVLKPGSPDAVIVENSLESVNQFWKARFDESLLDTFGISFDSIEPYINDNKLVTSGSLSDSETLKDKVQVVTLGTGSSLPSKYRNVISTVLRVPYTQDGKLQYRSIIMDGGENTIGSIKRIYGPDYPKFFKELQCIYLSHLHADHHLGIISLIEERFKHNNTDLYLIIPWQYETFLKEWSRLPNQDDLPDLSRLKIFSCEQFHTNPHPSLEQVSFEQMINAKQTITPKKIPLQRISTETMFKDLGLTGIQTCSAIHCEWAYSVGFTFDIGGDAFKVSYSGDTRPNHRFAFEIGKNSDLLIHEATLEDELMEDALSKRHSTISEAIYVSMLMTARKLILTHFSQRYPKLPDMDSLKKVWTFIDGNYDENLELFQKSYVFKKFQLDAQQRFNAKQMGILYAFDNMVINYNEIDQQLQQIDAFGRERLELLFSSKEKEL': [np.float32(0.6213335), np.float32(0.6125786), np.float32(0.6789657), np.float32(0.6041022), np.float32(0.62035495), np.float32(0.5665294), np.float32(0.54379714), np.float32(0.5695453), np.float32(0.5118132), np.float32(0.49632987), np.float32(0.4256651), np.float32(0.4487769), np.float32(0.43651062), np.float32(0.39831868), np.float32(0.42976433), np.float32(0.42909807), np.float32(0.45159927), np.float32(0.45136744), np.float32(0.43071166), np.float32(0.45804295), np.float32(0.41316798), np.float32(0.3846873), np.float32(0.37430254), np.float32(0.3370371), np.float32(0.34446055), np.float32(0.307309), np.float32(0.24434249), np.float32(0.17699172), np.float32(0.1775033), np.float32(0.19305377), np.float32(0.1883067), np.float32(0.19012749), np.float32(0.1865369), np.float32(0.18955259), np.float32(0.1864958), np.float32(0.20499693), np.float32(0.19964951), np.float32(0.22324905), np.float32(0.20141402), np.float32(0.19498433), np.float32(0.19767942), np.float32(0.18363702), np.float32(0.17807062), np.float32(0.18752243), np.float32(0.19104637), np.float32(0.18249245), np.float32(0.1938851), np.float32(0.21536717), np.float32(0.22999276), np.float32(0.22224236), np.float32(0.19170016), np.float32(0.22724803), np.float32(0.21799636), np.float32(0.22182558), np.float32(0.22470847), np.float32(0.28823227), np.float32(0.2820941), np.float32(0.21559246), np.float32(0.19255292), np.float32(0.16222775), np.float32(0.15681957), np.float32(0.13727503), np.float32(0.13152958), np.float32(0.12887414), np.float32(0.10992808), np.float32(0.1042605), np.float32(0.09870273), np.float32(0.12788464), np.float32(0.13365737), np.float32(0.13693543), np.float32(0.13760069), np.float32(0.1315954), np.float32(0.13882042), np.float32(0.12290618), np.float32(0.13074933), np.float32(0.13942246), np.float32(0.13339217), np.float32(0.122148335), np.float32(0.1482798), np.float32(0.120725065), np.float32(0.12581217), np.float32(0.14181234), np.float32(0.11106228), np.float32(0.10133713), np.float32(0.08536941), np.float32(0.06372944), np.float32(0.06022266), np.float32(0.059825193), np.float32(0.05879963), np.float32(0.05777386), np.float32(0.066401444), np.float32(0.06745936), np.float32(0.052831046), np.float32(0.041735027), np.float32(0.037533574), np.float32(0.03609601), np.float32(0.031594846), np.float32(0.03128976), np.float32(0.03323891), np.float32(0.028682437), np.float32(0.036192294), np.float32(0.03332576), np.float32(0.035422303), np.float32(0.032886703), np.float32(0.037032124), np.float32(0.03164431), np.float32(0.032767534), np.float32(0.036755454), np.float32(0.040068273), np.float32(0.046842363), np.float32(0.05517159), np.float32(0.06295549), np.float32(0.07480876), np.float32(0.07347448), np.float32(0.07783112), np.float32(0.08717225), np.float32(0.09853873), np.float32(0.11199428), np.float32(0.12086256), np.float32(0.14768706), np.float32(0.15461488), np.float32(0.157743), np.float32(0.15966423), np.float32(0.15642421), np.float32(0.14520654), np.float32(0.13932918), np.float32(0.14017043), np.float32(0.18605599), np.float32(0.18486859), np.float32(0.20903446), np.float32(0.21978715), np.float32(0.2527235), np.float32(0.24374191), np.float32(0.23377655), np.float32(0.23902006), np.float32(0.23911075), np.float32(0.21365055), np.float32(0.21037987), np.float32(0.2564802), np.float32(0.26543656), np.float32(0.21480729), np.float32(0.20192984), np.float32(0.20628996), np.float32(0.18066847), np.float32(0.1517843), np.float32(0.15099712), np.float32(0.1476453), np.float32(0.12247216), np.float32(0.104639895), np.float32(0.10134824), np.float32(0.09469965), np.float32(0.08338667), np.float32(0.06808697), np.float32(0.057230107), np.float32(0.05095326), np.float32(0.041815367), np.float32(0.046230007), np.float32(0.046693947), np.float32(0.0436275), np.float32(0.046222206), np.float32(0.054034267), np.float32(0.057758544), np.float32(0.060962234), np.float32(0.067094386), np.float32(0.074476935), np.float32(0.08063225), np.float32(0.08356965), np.float32(0.08898115), np.float32(0.09673954), np.float32(0.100459486), np.float32(0.105906114), np.float32(0.10539039), np.float32(0.11026022), np.float32(0.11708552), np.float32(0.11619963), np.float32(0.12417557), np.float32(0.120723605), np.float32(0.13252902), np.float32(0.1307302), np.float32(0.12861644), np.float32(0.13721603), np.float32(0.14057942), np.float32(0.1384917), np.float32(0.12777385), np.float32(0.10692394), np.float32(0.100266844), np.float32(0.08563467), np.float32(0.070298426), np.float32(0.06500405), np.float32(0.058048207), np.float32(0.055227205), np.float32(0.050329473), np.float32(0.05242652), np.float32(0.050133806), np.float32(0.047568705), np.float32(0.0520241), np.float32(0.05290206), np.float32(0.058057606), np.float32(0.05689306), np.float32(0.05800665), np.float32(0.0583337), np.float32(0.058707613), np.float32(0.057834964), np.float32(0.055737488), np.float32(0.05148237), np.float32(0.05517258), np.float32(0.05359739), np.float32(0.059125535), np.float32(0.056798458), np.float32(0.06324017), np.float32(0.06931202), np.float32(0.07634507), np.float32(0.081674784), np.float32(0.091005646), np.float32(0.08813636), np.float32(0.10061868), np.float32(0.111677274), np.float32(0.09899425), np.float32(0.10066107), np.float32(0.10895703), np.float32(0.11372648), np.float32(0.11031544), np.float32(0.1163349), np.float32(0.11100858), np.float32(0.11798034), np.float32(0.10467607), np.float32(0.09892121), np.float32(0.10752887), np.float32(0.11627035), np.float32(0.108087756), np.float32(0.114351496), np.float32(0.10735291), np.float32(0.10730664), np.float32(0.10148629), np.float32(0.08468954), np.float32(0.08763041), np.float32(0.087643854), np.float32(0.09559831), np.float32(0.10345563), np.float32(0.11831529), np.float32(0.13754684), np.float32(0.14694895), np.float32(0.17720103), np.float32(0.16991149), np.float32(0.14997642), np.float32(0.13928996), np.float32(0.13001345), np.float32(0.117890954), np.float32(0.10977535), np.float32(0.11958791), np.float32(0.09018541), np.float32(0.085017316), np.float32(0.0800367), np.float32(0.08395023), np.float32(0.08684015), np.float32(0.09458642), np.float32(0.11780024), np.float32(0.110894635), np.float32(0.10735918), np.float32(0.10914942), np.float32(0.109721616), np.float32(0.108643025), np.float32(0.1059821), np.float32(0.09885006), np.float32(0.09621502), np.float32(0.09367085), np.float32(0.07479647), np.float32(0.06942231), np.float32(0.062043406), np.float32(0.056864694), np.float32(0.05646634), np.float32(0.06295515), np.float32(0.07482578), np.float32(0.07884341), np.float32(0.07792931), np.float32(0.073487744), np.float32(0.07128767), np.float32(0.05832212), np.float32(0.048734516), np.float32(0.037415195), np.float32(0.030113315), np.float32(0.025223214), np.float32(0.025793841), np.float32(0.025536863), np.float32(0.02745267), np.float32(0.027313227), np.float32(0.03114486), np.float32(0.029069541), np.float32(0.030045154), np.float32(0.032301467), np.float32(0.03098971), np.float32(0.02993523), np.float32(0.03224806), np.float32(0.030278562), np.float32(0.026999352), np.float32(0.023729052), np.float32(0.023609588), np.float32(0.02062919), np.float32(0.021675956), np.float32(0.024584582), np.float32(0.02952893), np.float32(0.03675389), np.float32(0.041253787), np.float32(0.046417825), np.float32(0.04839624), np.float32(0.05533207), np.float32(0.053120755), np.float32(0.048035603), np.float32(0.04199121), np.float32(0.041655157), np.float32(0.038142744), np.float32(0.04275942), np.float32(0.039733473), np.float32(0.033993028), np.float32(0.038859047), np.float32(0.045413975), np.float32(0.045618422), np.float32(0.04469173), np.float32(0.047645632), np.float32(0.05208216), np.float32(0.050024435), np.float32(0.054075804), np.float32(0.058531824), np.float32(0.05601077), np.float32(0.05449292), np.float32(0.04969668), np.float32(0.044264514), np.float32(0.0423255), np.float32(0.043230202), np.float32(0.041385703), np.float32(0.042499565), np.float32(0.05003912), np.float32(0.051748533), np.float32(0.052733183), np.float32(0.05031703), np.float32(0.047210757), np.float32(0.04473394), np.float32(0.045210257), np.float32(0.04162299), np.float32(0.04152203), np.float32(0.03998894), np.float32(0.04499977), np.float32(0.047129385), np.float32(0.045937672), np.float32(0.046298817), np.float32(0.039415322), np.float32(0.04640638), np.float32(0.04647887), np.float32(0.04984243), np.float32(0.05005212), np.float32(0.06528814), np.float32(0.071963154), np.float32(0.08258322), np.float32(0.087460876), np.float32(0.09805296), np.float32(0.09444917), np.float32(0.10394976), np.float32(0.11918715), np.float32(0.12470586), np.float32(0.097649604), np.float32(0.12322872), np.float32(0.120607786), np.float32(0.08720149), np.float32(0.07740618), np.float32(0.09611982), np.float32(0.12955993), np.float32(0.13264106), np.float32(0.09406563), np.float32(0.070259996), np.float32(0.077066265), np.float32(0.06886826), np.float32(0.054447625), np.float32(0.049073324), np.float32(0.05200448), np.float32(0.059945703), np.float32(0.058811456), np.float32(0.050668344), np.float32(0.04666949), np.float32(0.03795585), np.float32(0.047854688), np.float32(0.05129172), np.float32(0.042896725), np.float32(0.05260782), np.float32(0.059701167), np.float32(0.0494096), np.float32(0.047734126), np.float32(0.0548961), np.float32(0.05135853), np.float32(0.040847883), np.float32(0.03713952), np.float32(0.04348423), np.float32(0.045983806), np.float32(0.035351917), np.float32(0.04893346), np.float32(0.0588272), np.float32(0.064137734), np.float32(0.062002625), np.float32(0.06361187), np.float32(0.069021784), np.float32(0.06558327), np.float32(0.06682212), np.float32(0.06285317), np.float32(0.07368888), np.float32(0.07555896), np.float32(0.075906664), np.float32(0.08140754), np.float32(0.07911425), np.float32(0.082098916), np.float32(0.080079116), np.float32(0.07587003), np.float32(0.081212156), np.float32(0.07217646), np.float32(0.0721102), np.float32(0.0736498), np.float32(0.068583064), np.float32(0.06594085), np.float32(0.06982148), np.float32(0.07368102), np.float32(0.076537944), np.float32(0.084054746), np.float32(0.088521205), np.float32(0.0798264), np.float32(0.07896051), np.float32(0.0768829), np.float32(0.07671747), np.float32(0.079625525), np.float32(0.07729123), np.float32(0.07946969), np.float32(0.09952323), np.float32(0.113935575), np.float32(0.13592403), np.float32(0.14617887), np.float32(0.1831965), np.float32(0.20859408), np.float32(0.20915142), np.float32(0.23871982), np.float32(0.20305303), np.float32(0.17575645), np.float32(0.1381808), np.float32(0.13011369), np.float32(0.11337065), np.float32(0.09991712), np.float32(0.096872956), np.float32(0.0943259), np.float32(0.096641496), np.float32(0.10197599), np.float32(0.10593745), np.float32(0.09851024), np.float32(0.09786514), np.float32(0.09950448), np.float32(0.09868868), np.float32(0.09272769), np.float32(0.08948271), np.float32(0.08772089), np.float32(0.08027901), np.float32(0.07440348), np.float32(0.07176565), np.float32(0.060344405), np.float32(0.05645834), np.float32(0.054869235), np.float32(0.062351834), np.float32(0.05540963), np.float32(0.058319397), np.float32(0.059906043), np.float32(0.0679262), np.float32(0.078991376), np.float32(0.09492928), np.float32(0.09138007), np.float32(0.09314509), np.float32(0.08852469), np.float32(0.08391412), np.float32(0.082056165), np.float32(0.07948363), np.float32(0.0690641), np.float32(0.057504687), np.float32(0.059303325), np.float32(0.057404343), np.float32(0.055424564), np.float32(0.06157308), np.float32(0.07086876), np.float32(0.08302385), np.float32(0.09000756), np.float32(0.095010035), np.float32(0.10089705), np.float32(0.100712836), np.float32(0.10063515), np.float32(0.09275154), np.float32(0.09146241), np.float32(0.095960215), np.float32(0.08670705), np.float32(0.07846532), np.float32(0.07960096), np.float32(0.07661511), np.float32(0.084538504), np.float32(0.08125051), np.float32(0.092309445), np.float32(0.10615968), np.float32(0.1040539), np.float32(0.09798016), np.float32(0.10757135), np.float32(0.10352311), np.float32(0.08829887), np.float32(0.080064654), np.float32(0.08004369), np.float32(0.06666895), np.float32(0.058258295), np.float32(0.05332378), np.float32(0.05144373), np.float32(0.046396233), np.float32(0.04464439), np.float32(0.048444662), np.float32(0.047026925), np.float32(0.045145888), np.float32(0.042876523), np.float32(0.040158678), np.float32(0.039478127), np.float32(0.03393722), np.float32(0.026891526), np.float32(0.024979113), np.float32(0.022860914), np.float32(0.01826625), np.float32(0.016930763), np.float32(0.017588727), np.float32(0.01703431), np.float32(0.016931089), np.float32(0.01891524), np.float32(0.022816196), np.float32(0.027584376), np.float32(0.032967262), np.float32(0.039509997), np.float32(0.045547877), np.float32(0.047002282), np.float32(0.047210876), np.float32(0.047037207), np.float32(0.046690296), np.float32(0.043696), np.float32(0.037285324), np.float32(0.036014788), np.float32(0.03580365), np.float32(0.0336148), np.float32(0.0321457), np.float32(0.036113966), np.float32(0.039200168), np.float32(0.03524783), np.float32(0.034814965), np.float32(0.04189556), np.float32(0.04494218), np.float32(0.04041988), np.float32(0.042192623), np.float32(0.05178732), np.float32(0.04752959), np.float32(0.046606325), np.float32(0.04874856), np.float32(0.05202295), np.float32(0.05572989), np.float32(0.058996867), np.float32(0.06115803), np.float32(0.06610522), np.float32(0.069567494), np.float32(0.07355385), np.float32(0.08478381), np.float32(0.0943663), np.float32(0.08794172), np.float32(0.091346815), np.float32(0.0825705), np.float32(0.08725298), np.float32(0.09608354), np.float32(0.07495287), np.float32(0.08309522), np.float32(0.095211595), np.float32(0.075640164), np.float32(0.08071984), np.float32(0.08187458), np.float32(0.08125497), np.float32(0.10560467), np.float32(0.09239164), np.float32(0.07970664), np.float32(0.08346632), np.float32(0.06923602), np.float32(0.067191474), np.float32(0.07237325), np.float32(0.06625015), np.float32(0.0640474), np.float32(0.08540502), np.float32(0.08235619), np.float32(0.07746155), np.float32(0.08838869), np.float32(0.07942071), np.float32(0.08474404), np.float32(0.10160241), np.float32(0.12742782), np.float32(0.13900945), np.float32(0.17249498), np.float32(0.15707396), np.float32(0.15196599), np.float32(0.14061928), np.float32(0.13106692), np.float32(0.14767614), np.float32(0.12604263), np.float32(0.132434), np.float32(0.1136933), np.float32(0.11976333), np.float32(0.15496579), np.float32(0.12929662), np.float32(0.11943733), np.float32(0.1600065), np.float32(0.16800615), np.float32(0.16004084), np.float32(0.1732645), np.float32(0.13275032), np.float32(0.15991718), np.float32(0.16264735), np.float32(0.14437178), np.float32(0.1421153), np.float32(0.1294613), np.float32(0.13050051), np.float32(0.12855227), np.float32(0.12112595), np.float32(0.120410435), np.float32(0.11390414), np.float32(0.08935831), np.float32(0.08029014), np.float32(0.07905542), np.float32(0.072052486), np.float32(0.0686636), np.float32(0.06485209), np.float32(0.061186995), np.float32(0.06245283), np.float32(0.05999626), np.float32(0.059611958), np.float32(0.053455193), np.float32(0.04895506), np.float32(0.04804738), np.float32(0.047499817), np.float32(0.043147374), np.float32(0.03719865), np.float32(0.041309893), np.float32(0.03788849), np.float32(0.03813338), np.float32(0.03708593), np.float32(0.040470786), np.float32(0.042480707), np.float32(0.03992567), np.float32(0.039966725), np.float32(0.040249113), np.float32(0.04021804), np.float32(0.040421784), np.float32(0.04752435), np.float32(0.049520493), np.float32(0.05748482), np.float32(0.060329627), np.float32(0.06383333), np.float32(0.069476195), np.float32(0.07588449), np.float32(0.07488266), np.float32(0.08143993), np.float32(0.07852499), np.float32(0.075757876), np.float32(0.07964795), np.float32(0.08134566), np.float32(0.07495186), np.float32(0.070383385), np.float32(0.0719804), np.float32(0.077692695), np.float32(0.075571015), np.float32(0.08220695), np.float32(0.08304689), np.float32(0.08313083), np.float32(0.084554926), np.float32(0.08946559), np.float32(0.09966695), np.float32(0.088728145), np.float32(0.08559432), np.float32(0.07746223), np.float32(0.07792592), np.float32(0.075846665), np.float32(0.0796542), np.float32(0.068758175), np.float32(0.06906463), np.float32(0.07634268), np.float32(0.09585371), np.float32(0.10207258), np.float32(0.10258635), np.float32(0.11547464), np.float32(0.12508485), np.float32(0.12930012), np.float32(0.11580683), np.float32(0.10345321), np.float32(0.100332506), np.float32(0.09314082), np.float32(0.08666007), np.float32(0.0862858), np.float32(0.079875134), np.float32(0.07575504), np.float32(0.069385156), np.float32(0.0675807), np.float32(0.060483538), np.float32(0.058671705), np.float32(0.055475097), np.float32(0.054140367), np.float32(0.04929525), np.float32(0.048499655), np.float32(0.04540081), np.float32(0.044385314), np.float32(0.03996978), np.float32(0.034522604), np.float32(0.034205575), np.float32(0.030437704), np.float32(0.024724737), np.float32(0.02006244), np.float32(0.019651853), np.float32(0.02177342), np.float32(0.021488827), np.float32(0.022080941), np.float32(0.027286671), np.float32(0.033319548), np.float32(0.033295173), np.float32(0.03817478), np.float32(0.044498023), np.float32(0.04682411), np.float32(0.052889377), np.float32(0.057883613), np.float32(0.059041593), np.float32(0.068117596), np.float32(0.07751442), np.float32(0.08600805), np.float32(0.085771404), np.float32(0.08446692), np.float32(0.09066181), np.float32(0.096193984), np.float32(0.10633956), np.float32(0.111792706), np.float32(0.11676967), np.float32(0.12656832), np.float32(0.1328016), np.float32(0.1344433), np.float32(0.13672936), np.float32(0.1254302), np.float32(0.11922896), np.float32(0.11363923), np.float32(0.11060795), np.float32(0.0989648), np.float32(0.0963646), np.float32(0.09721796), np.float32(0.08984049), np.float32(0.08921537), np.float32(0.08983399), np.float32(0.08869229), np.float32(0.09092381), np.float32(0.09908456), np.float32(0.105340704), np.float32(0.10582741), np.float32(0.109221615), np.float32(0.116612434), np.float32(0.11816878), np.float32(0.11437866), np.float32(0.11712308), np.float32(0.13557456), np.float32(0.14048065), np.float32(0.14153077), np.float32(0.14947638), np.float32(0.14876421), np.float32(0.13673747), np.float32(0.13587381), np.float32(0.13400953), np.float32(0.12849234), np.float32(0.12911877), np.float32(0.13647561), np.float32(0.13141568), np.float32(0.13473083), np.float32(0.13170207), np.float32(0.12598155), np.float32(0.116714746), np.float32(0.11075426), np.float32(0.11381228), np.float32(0.10569548), np.float32(0.10688747), np.float32(0.11579862), np.float32(0.10676783), np.float32(0.094834596), np.float32(0.10004204), np.float32(0.09677753), np.float32(0.08704115), np.float32(0.10483965), np.float32(0.11314063), np.float32(0.11425131), np.float32(0.12000488), np.float32(0.13313712), np.float32(0.15078597), np.float32(0.14385378), np.float32(0.16111834), np.float32(0.19797891), np.float32(0.20184517), np.float32(0.18822356), np.float32(0.19661951), np.float32(0.20685555), np.float32(0.20282872), np.float32(0.19497101), np.float32(0.19992547), np.float32(0.23275693), np.float32(0.2509257), np.float32(0.2614031), np.float32(0.28198507), np.float32(0.2974213), np.float32(0.2967876), np.float32(0.31305274), np.float32(0.33638886), np.float32(0.31681424), np.float32(0.32645363), np.float32(0.36225283), np.float32(0.35846347), np.float32(0.36730254), np.float32(0.39942917), np.float32(0.42585588), np.float32(0.45922747), np.float32(0.4495453)], 'MTETNFAELLQKSLFLASRAEGTQRKQALDNTPLLPRGISQVDKEAKEMLARASRTGGTPEIDPSSIRLFSELNFDAESLGKEVRTFNAVENLLPPPETSLSSDLDSYILEQHEDAIFSTLEDSQAVVSEELRRKLDSAIETMWEKEKDKFLKQLSRHVSASFSESKDSTSNATSASLWSTPLDQTRTTPSSHSSTILGEHKEYTEGVDLSAEFTNIVRNILERRVLDPVAQKLGFSSLSNNLEDSKVSSSSSLPIAQQFAKAISSHQHALKYFAFIFEAISWICGERHVDFDGSYIRDSHLKEGCVDLLDSTQLKRSLQGSLRAMEEKFKEGRLVATIRSHPEQALRGGKPGLVEDIRAYLRVVFHNDFHSLAEDTQFLHRLPLWPQIFLALRCGDVHSAVKIAEEANAQLTANGLHFYEFIQEFFSNPDRCLSEDSLVQLSQEYSLVARRSSDAFLRVCYILIARCNPNIDEKWKLQESDYSIVLSSIEDYLWFHLSLVRLDEKQMPLSLQAYRLQLIDVQQEIQEFGASYFDPKGERPLFYTMILTLSLQFAKAVDYLVKCDGFLFYGLHIGLILYYYGILHNEKEWKSIIGNHPNLSNQYRKQIQVLLEPYDFDRCLWSYVQSIAKSRPLDAACYLYILRDTSSRMYYLKELILQSGEYESLLGFIGPDGARRRGFIDQLERCLPEEDRNVQVSLVLATDSAIEAAERGDIQAAVRLYDIAEEYDRLVAILAKTLSAELIHSRSSLRSWLVEESRRYLKLLSEKFISETNTSKWISTLKLLLSLVEFIDLVQQQKYEEAWTCICNLNILPTNERDVVAKSSQWQSVSDESDQLVAEKLSQVIVRAMDCLVALYQRTKESQRHSERSQLSPSTLSSHKLKENTESRY': [np.float32(0.69190806), np.float32(0.68964344), np.float32(0.6954113), np.float32(0.70065635), np.float32(0.69916445), np.float32(0.69968325), np.float32(0.6996955), np.float32(0.7096654), np.float32(0.6579859), np.float32(0.66077524), np.float32(0.6024583), np.float32(0.5883086), np.float32(0.5544617), np.float32(0.5097634), np.float32(0.5345664), np.float32(0.5593885), np.float32(0.5621505), np.float32(0.5676705), np.float32(0.58468515), np.float32(0.6182846), np.float32(0.584306), np.float32(0.5850523), np.float32(0.6120417), np.float32(0.62919605), np.float32(0.6639432), np.float32(0.7266001), np.float32(0.7299583), np.float32(0.7058388), np.float32(0.7095767), np.float32(0.7419568), np.float32(0.71278965), np.float32(0.6579562), np.float32(0.6494693), np.float32(0.6639194), np.float32(0.6153489), np.float32(0.5946278), np.float32(0.5458432), np.float32(0.48047712), np.float32(0.39983085), np.float32(0.39250636), np.float32(0.39855093), np.float32(0.3868943), np.float32(0.36155418), np.float32(0.38015237), np.float32(0.38344094), np.float32(0.39162663), np.float32(0.41730407), np.float32(0.44634092), np.float32(0.4619706), np.float32(0.49140668), np.float32(0.54392374), np.float32(0.55237925), np.float32(0.5872619), np.float32(0.5861034), np.float32(0.63719964), np.float32(0.6526405), np.float32(0.68197596), np.float32(0.6961539), np.float32(0.68370676), np.float32(0.6515618), np.float32(0.6858382), np.float32(0.7125926), np.float32(0.74333876), np.float32(0.7458372), np.float32(0.75793445), np.float32(0.7605066), np.float32(0.75112146), np.float32(0.7217336), np.float32(0.6662143), np.float32(0.628391), np.float32(0.64296216), np.float32(0.65251714), np.float32(0.60364926), np.float32(0.5877369), np.float32(0.5852738), np.float32(0.60249037), np.float32(0.6977597), np.float32(0.6746001), np.float32(0.71631825), np.float32(0.72062683), np.float32(0.733162), np.float32(0.72526175), np.float32(0.72831196), np.float32(0.6986743), np.float32(0.73803777), np.float32(0.7544842), np.float32(0.76415056), np.float32(0.8043932), np.float32(0.81888974), np.float32(0.8460576), np.float32(0.84522843), np.float32(0.8567592), np.float32(0.8535516), np.float32(0.8715678), np.float32(0.88246983), np.float32(0.8943797), np.float32(0.9075483), np.float32(0.9115994), np.float32(0.9112067), np.float32(0.89069325), np.float32(0.87458414), np.float32(0.84715676), np.float32(0.8284812), np.float32(0.79692787), np.float32(0.7379273), np.float32(0.718306), np.float32(0.68979037), np.float32(0.6899276), np.float32(0.6705323), np.float32(0.64489377), np.float32(0.6095149), np.float32(0.59489584), np.float32(0.5696103), np.float32(0.5161537), np.float32(0.4982772), np.float32(0.51345664), np.float32(0.49587822), np.float32(0.48098052), np.float32(0.49636582), np.float32(0.47407955), np.float32(0.4510651), np.float32(0.44810653), np.float32(0.43716288), np.float32(0.44986427), np.float32(0.43487868), np.float32(0.4288023), np.float32(0.4314361), np.float32(0.39646548), np.float32(0.38662753), np.float32(0.39683273), np.float32(0.40199164), np.float32(0.38650098), np.float32(0.38914463), np.float32(0.36887315), np.float32(0.35600293), np.float32(0.3246754), np.float32(0.32466516), np.float32(0.3287953), np.float32(0.36419767), np.float32(0.323831), np.float32(0.36202297), np.float32(0.38698432), np.float32(0.36005417), np.float32(0.35186678), np.float32(0.3558207), np.float32(0.40739152), np.float32(0.43007326), np.float32(0.4184863), np.float32(0.45154393), np.float32(0.4608803), np.float32(0.46148115), np.float32(0.44390717), np.float32(0.4850215), np.float32(0.5245865), np.float32(0.5474193), np.float32(0.56513536), np.float32(0.62205625), np.float32(0.6347211), np.float32(0.585709), np.float32(0.6079095), np.float32(0.64997464), np.float32(0.6815569), np.float32(0.7067249), np.float32(0.6998237), np.float32(0.7546426), np.float32(0.7633043), np.float32(0.7987855), np.float32(0.838079), np.float32(0.8468279), np.float32(0.85005486), np.float32(0.8705204), np.float32(0.9039269), np.float32(0.91709274), np.float32(0.93522495), np.float32(0.9526097), np.float32(0.96611273), np.float32(0.9685364), np.float32(0.97021633), np.float32(0.9718), np.float32(0.97265494), np.float32(0.9705344), np.float32(0.97136396), np.float32(0.9686511), np.float32(0.9656393), np.float32(0.9629658), np.float32(0.9628149), np.float32(0.9618673), np.float32(0.9536874), np.float32(0.9577835), np.float32(0.95841676), np.float32(0.9469479), np.float32(0.94209224), np.float32(0.9398778), np.float32(0.9357131), np.float32(0.92563665), np.float32(0.9197311), np.float32(0.89190173), np.float32(0.8746903), np.float32(0.8436474), np.float32(0.824029), np.float32(0.7981767), np.float32(0.78987986), np.float32(0.7129329), np.float32(0.66178364), np.float32(0.61677665), np.float32(0.5434067), np.float32(0.4368646), np.float32(0.3867205), np.float32(0.35008118), np.float32(0.32520822), np.float32(0.2630357), np.float32(0.24182469), np.float32(0.23994863), np.float32(0.21852472), np.float32(0.18760476), np.float32(0.17650644), np.float32(0.16605106), np.float32(0.17373973), np.float32(0.1560674), np.float32(0.12902683), np.float32(0.12436606), np.float32(0.12964703), np.float32(0.13932563), np.float32(0.1607409), np.float32(0.16278514), np.float32(0.15698066), np.float32(0.16712771), np.float32(0.1660384), np.float32(0.16173181), np.float32(0.17483507), np.float32(0.18303737), np.float32(0.18968315), np.float32(0.2052297), np.float32(0.23486838), np.float32(0.27350095), np.float32(0.3516553), np.float32(0.38415006), np.float32(0.3818483), np.float32(0.4317655), np.float32(0.4964188), np.float32(0.53001714), np.float32(0.54980105), np.float32(0.5606142), np.float32(0.5542396), np.float32(0.52256507), np.float32(0.44103447), np.float32(0.49430764), np.float32(0.4597251), np.float32(0.3434468), np.float32(0.31130406), np.float32(0.33502114), np.float32(0.314267), np.float32(0.238361), np.float32(0.21344545), np.float32(0.1999759), np.float32(0.17887414), np.float32(0.16654988), np.float32(0.15409827), np.float32(0.12659487), np.float32(0.102808975), np.float32(0.090963826), np.float32(0.08296525), np.float32(0.068748176), np.float32(0.057853546), np.float32(0.04949723), np.float32(0.04300011), np.float32(0.039193265), np.float32(0.0356123), np.float32(0.03433077), np.float32(0.034680508), np.float32(0.030678632), np.float32(0.029350508), np.float32(0.028045958), np.float32(0.027294898), np.float32(0.022805478), np.float32(0.02566469), np.float32(0.02862069), np.float32(0.027675062), np.float32(0.025745783), np.float32(0.02617095), np.float32(0.023583643), np.float32(0.023937475), np.float32(0.024816263), np.float32(0.02718818), np.float32(0.025284396), np.float32(0.025587289), np.float32(0.03095116), np.float32(0.03388168), np.float32(0.039702475), np.float32(0.051264416), np.float32(0.057919767), np.float32(0.06495917), np.float32(0.08397844), np.float32(0.094563134), np.float32(0.09409768), np.float32(0.09267777), np.float32(0.10542604), np.float32(0.1090438), np.float32(0.11244402), np.float32(0.10704693), np.float32(0.096522905), np.float32(0.10805206), np.float32(0.11153153), np.float32(0.10071947), np.float32(0.10133042), np.float32(0.10924739), np.float32(0.108834095), np.float32(0.10032772), np.float32(0.11161685), np.float32(0.12590702), np.float32(0.11243382), np.float32(0.09747573), np.float32(0.104977496), np.float32(0.100102246), np.float32(0.09243091), np.float32(0.08783185), np.float32(0.08563904), np.float32(0.087402955), np.float32(0.08527394), np.float32(0.10344307), np.float32(0.11428239), np.float32(0.10931357), np.float32(0.11712106), np.float32(0.11355699), np.float32(0.116871014), np.float32(0.10692132), np.float32(0.091802515), np.float32(0.09004621), np.float32(0.09935983), np.float32(0.09044032), np.float32(0.09397757), np.float32(0.104175694), np.float32(0.10114755), np.float32(0.108554676), np.float32(0.12303346), np.float32(0.13328087), np.float32(0.14965282), np.float32(0.16111113), np.float32(0.1867374), np.float32(0.18547575), np.float32(0.19253321), np.float32(0.18480666), np.float32(0.18026917), np.float32(0.15001065), np.float32(0.14516062), np.float32(0.1338551), np.float32(0.11026666), np.float32(0.1173696), np.float32(0.12754753), np.float32(0.12389409), np.float32(0.1076151), np.float32(0.114237), np.float32(0.10721168), np.float32(0.08327436), np.float32(0.075512275), np.float32(0.07540883), np.float32(0.06647873), np.float32(0.057547897), np.float32(0.055106938), np.float32(0.056877293), np.float32(0.05119361), np.float32(0.042369097), np.float32(0.039992243), np.float32(0.038680714), np.float32(0.036873005), np.float32(0.03585776), np.float32(0.04187915), np.float32(0.041538883), np.float32(0.036864165), np.float32(0.040293805), np.float32(0.048776086), np.float32(0.04653295), np.float32(0.04745114), np.float32(0.05176708), np.float32(0.05592075), np.float32(0.051553145), np.float32(0.051246803), np.float32(0.05010486), np.float32(0.048862565), np.float32(0.044174243), np.float32(0.039731883), np.float32(0.0346266), np.float32(0.035862084), np.float32(0.034235377), np.float32(0.033703525), np.float32(0.035940703), np.float32(0.03531583), np.float32(0.033323083), np.float32(0.031320322), np.float32(0.029690966), np.float32(0.02650249), np.float32(0.031464253), np.float32(0.029781582), np.float32(0.028204467), np.float32(0.03241253), np.float32(0.036278978), np.float32(0.0339827), np.float32(0.03632571), np.float32(0.043877754), np.float32(0.048896726), np.float32(0.047145832), np.float32(0.05473528), np.float32(0.065953024), np.float32(0.07420444), np.float32(0.07602218), np.float32(0.082965314), np.float32(0.08627277), np.float32(0.07968968), np.float32(0.07554309), np.float32(0.07776229), np.float32(0.07574347), np.float32(0.066193864), np.float32(0.06800209), np.float32(0.07303744), np.float32(0.068793), np.float32(0.058916338), np.float32(0.067335956), np.float32(0.07370582), np.float32(0.068366826), np.float32(0.069231704), np.float32(0.07674578), np.float32(0.07985067), np.float32(0.0746958), np.float32(0.07110853), np.float32(0.07681808), np.float32(0.0771712), np.float32(0.07075183), np.float32(0.06787149), np.float32(0.07127636), np.float32(0.07561775), np.float32(0.071670026), np.float32(0.07494), np.float32(0.08724526), np.float32(0.08529395), np.float32(0.09059262), np.float32(0.10091375), np.float32(0.10432883), np.float32(0.09411073), np.float32(0.0937144), np.float32(0.10477324), np.float32(0.10224945), np.float32(0.09918474), np.float32(0.0947975), np.float32(0.08251637), np.float32(0.06960792), np.float32(0.061250392), np.float32(0.05723653), np.float32(0.05290321), np.float32(0.046637923), np.float32(0.032120906), np.float32(0.03245705), np.float32(0.031816743), np.float32(0.027620478), np.float32(0.022989571), np.float32(0.025056837), np.float32(0.026460309), np.float32(0.024678854), np.float32(0.024145585), np.float32(0.027951814), np.float32(0.03090688), np.float32(0.03081681), np.float32(0.032882918), np.float32(0.038425885), np.float32(0.039855294), np.float32(0.038635932), np.float32(0.04212198), np.float32(0.042238347), np.float32(0.043478675), np.float32(0.0488975), np.float32(0.05317637), np.float32(0.06177364), np.float32(0.0634601), np.float32(0.06715612), np.float32(0.07696365), np.float32(0.076436326), np.float32(0.07650792), np.float32(0.09164637), np.float32(0.09863856), np.float32(0.09450265), np.float32(0.095570676), np.float32(0.09506944), np.float32(0.08395969), np.float32(0.06841414), np.float32(0.06066383), np.float32(0.057862915), np.float32(0.0515881), np.float32(0.04389402), np.float32(0.03947421), np.float32(0.037232712), np.float32(0.03215666), np.float32(0.033233013), np.float32(0.029779403), np.float32(0.028733147), np.float32(0.028121296), np.float32(0.03140431), np.float32(0.036664218), np.float32(0.0380048), np.float32(0.038391862), np.float32(0.04240659), np.float32(0.048446264), np.float32(0.04514005), np.float32(0.049435947), np.float32(0.054085374), np.float32(0.05028407), np.float32(0.052204557), np.float32(0.0557308), np.float32(0.06274038), np.float32(0.06802027), np.float32(0.07201495), np.float32(0.074062735), np.float32(0.074720725), np.float32(0.08216291), np.float32(0.086687036), np.float32(0.08639899), np.float32(0.075979576), np.float32(0.08891537), np.float32(0.097577155), np.float32(0.085790545), np.float32(0.07540647), np.float32(0.07626491), np.float32(0.08301369), np.float32(0.08174967), np.float32(0.081099294), np.float32(0.09510795), np.float32(0.10803899), np.float32(0.11777091), np.float32(0.124307394), np.float32(0.13211776), np.float32(0.13352673), np.float32(0.13674314), np.float32(0.12810966), np.float32(0.12071008), np.float32(0.11896526), np.float32(0.118046455), np.float32(0.11546851), np.float32(0.10678893), np.float32(0.09484817), np.float32(0.09245236), np.float32(0.096174665), np.float32(0.08300531), np.float32(0.082440235), np.float32(0.081931464), np.float32(0.08909121), np.float32(0.08164316), np.float32(0.088885725), np.float32(0.08769663), np.float32(0.089417614), np.float32(0.07643717), np.float32(0.07554699), np.float32(0.07280191), np.float32(0.089967415), np.float32(0.07927467), np.float32(0.06442813), np.float32(0.069935575), np.float32(0.04841448), np.float32(0.059706483), np.float32(0.055035472), np.float32(0.081204325), np.float32(0.08327152), np.float32(0.06443212), np.float32(0.0622279), np.float32(0.05724989), np.float32(0.075824425), np.float32(0.07687591), np.float32(0.09070404), np.float32(0.09080223), np.float32(0.09345174), np.float32(0.09352231), np.float32(0.07793933), np.float32(0.073393404), np.float32(0.062790245), np.float32(0.034048326), np.float32(0.034600757), np.float32(0.027574247), np.float32(0.027150666), np.float32(0.025081905), np.float32(0.028832462), np.float32(0.029521482), np.float32(0.028649066), np.float32(0.03686785), np.float32(0.0372639), np.float32(0.03846965), np.float32(0.03922674), np.float32(0.04820028), np.float32(0.06481583), np.float32(0.07407925), np.float32(0.104593), np.float32(0.1196882), np.float32(0.09759901), np.float32(0.1027554), np.float32(0.1257878), np.float32(0.12715739), np.float32(0.12657079), np.float32(0.1201706), np.float32(0.14209425), np.float32(0.13497421), np.float32(0.1224568), np.float32(0.12629882), np.float32(0.12525073), np.float32(0.11990949), np.float32(0.10920229), np.float32(0.11959187), np.float32(0.12821393), np.float32(0.119827434), np.float32(0.11733038), np.float32(0.11621054), np.float32(0.117333405), np.float32(0.1147053), np.float32(0.09903382), np.float32(0.088299245), np.float32(0.077337995), np.float32(0.06558175), np.float32(0.06393475), np.float32(0.055101052), np.float32(0.04864821), np.float32(0.045712754), np.float32(0.04433446), np.float32(0.046060428), np.float32(0.04491995), np.float32(0.047159337), np.float32(0.054580193), np.float32(0.05699818), np.float32(0.050547548), np.float32(0.052443296), np.float32(0.053799257), np.float32(0.04585214), np.float32(0.04093373), np.float32(0.03850323), np.float32(0.033966262), np.float32(0.036539305), np.float32(0.033214718), np.float32(0.027799455), np.float32(0.029189626), np.float32(0.030570772), np.float32(0.032705754), np.float32(0.03375606), np.float32(0.035885107), np.float32(0.03761578), np.float32(0.034974713), np.float32(0.03475108), np.float32(0.03540193), np.float32(0.03333329), np.float32(0.030395664), np.float32(0.030507572), np.float32(0.026629273), np.float32(0.023185723), np.float32(0.024841012), np.float32(0.02673723), np.float32(0.02898674), np.float32(0.032630872), np.float32(0.03802847), np.float32(0.03962172), np.float32(0.043148227), np.float32(0.045636892), np.float32(0.046992693), np.float32(0.047941625), np.float32(0.04712089), np.float32(0.047178295), np.float32(0.04641426), np.float32(0.045484632), np.float32(0.04743298), np.float32(0.052300178), np.float32(0.058852617), np.float32(0.06183257), np.float32(0.07100944), np.float32(0.07935732), np.float32(0.08479034), np.float32(0.085375346), np.float32(0.085111), np.float32(0.081906736), np.float32(0.08589781), np.float32(0.08159073), np.float32(0.071986645), np.float32(0.07336145), np.float32(0.07642713), np.float32(0.07734984), np.float32(0.068896875), np.float32(0.073564954), np.float32(0.09516651), np.float32(0.10780633), np.float32(0.11135166), np.float32(0.118808284), np.float32(0.12784311), np.float32(0.12150418), np.float32(0.11655872), np.float32(0.100577906), np.float32(0.09310718), np.float32(0.08404401), np.float32(0.07962563), np.float32(0.078377664), np.float32(0.06718983), np.float32(0.06047391), np.float32(0.069345154), np.float32(0.076320946), np.float32(0.07248117), np.float32(0.071258724), np.float32(0.09465279), np.float32(0.103644654), np.float32(0.09453663), np.float32(0.12463634), np.float32(0.14603211), np.float32(0.14066257), np.float32(0.1299136), np.float32(0.10126477), np.float32(0.106545344), np.float32(0.09383066), np.float32(0.073860236), np.float32(0.081819214), np.float32(0.08931725), np.float32(0.09928938), np.float32(0.09941621), np.float32(0.09644104), np.float32(0.093758255), np.float32(0.08329401), np.float32(0.09153128), np.float32(0.09495339), np.float32(0.08379766), np.float32(0.07881573), np.float32(0.082968004), np.float32(0.077164575), np.float32(0.063889116), np.float32(0.061307326), np.float32(0.06091462), np.float32(0.05051791), np.float32(0.046946973), np.float32(0.04632333), np.float32(0.045193765), np.float32(0.04262603), np.float32(0.041746262), np.float32(0.04449159), np.float32(0.049412075), np.float32(0.050135124), np.float32(0.051773872), np.float32(0.05801163), np.float32(0.063319474), np.float32(0.060460974), np.float32(0.068936646), np.float32(0.07396666), np.float32(0.06750256), np.float32(0.064064845), np.float32(0.078011505), np.float32(0.078470424), np.float32(0.07036153), np.float32(0.08079714), np.float32(0.106762804), np.float32(0.09614464), np.float32(0.087146714), np.float32(0.0991236), np.float32(0.11064609), np.float32(0.0909571), np.float32(0.085315146), np.float32(0.09958282), np.float32(0.09714333), np.float32(0.08074531), np.float32(0.07229206), np.float32(0.08792849), np.float32(0.08595791), np.float32(0.07854987), np.float32(0.07711929), np.float32(0.07703314), np.float32(0.07920926), np.float32(0.08411663), np.float32(0.09515813), np.float32(0.09564839), np.float32(0.099821955), np.float32(0.1090899), np.float32(0.11126528), np.float32(0.10895151), np.float32(0.09939688), np.float32(0.09539616), np.float32(0.09141286), np.float32(0.0924616), np.float32(0.08555831), np.float32(0.08476111), np.float32(0.0827407), np.float32(0.074767984), np.float32(0.070556924), np.float32(0.069756575), np.float32(0.0720174), np.float32(0.06484666), np.float32(0.051163107), np.float32(0.052790157), np.float32(0.05121465), np.float32(0.04333652), np.float32(0.040944204), np.float32(0.04333908), np.float32(0.049220942), np.float32(0.051708944), np.float32(0.047623556), np.float32(0.048370253), np.float32(0.05266159), np.float32(0.050140038), np.float32(0.048630722), np.float32(0.05228503), np.float32(0.057972956), np.float32(0.053363837), np.float32(0.057361435), np.float32(0.06522011), np.float32(0.06661722), np.float32(0.07285826), np.float32(0.079384774), np.float32(0.08467646), np.float32(0.0866265), np.float32(0.10516449), np.float32(0.12310415), np.float32(0.115853995), np.float32(0.1307845), np.float32(0.14872836), np.float32(0.15286386), np.float32(0.15103318), np.float32(0.15515684), np.float32(0.15998387), np.float32(0.17308821), np.float32(0.18882018), np.float32(0.19720308), np.float32(0.2352131), np.float32(0.27991998), np.float32(0.28259674), np.float32(0.30080977), np.float32(0.36500543), np.float32(0.4072282), np.float32(0.4392634), np.float32(0.45722947), np.float32(0.47152644), np.float32(0.4644213), np.float32(0.49134567), np.float32(0.4539565), np.float32(0.40372837), np.float32(0.3990736), np.float32(0.36878002), np.float32(0.29427716), np.float32(0.25806817), np.float32(0.2765805), np.float32(0.19797663), np.float32(0.1850071), np.float32(0.16734394), np.float32(0.18949436), np.float32(0.1535741), np.float32(0.14219712), np.float32(0.16230378), np.float32(0.14496495), np.float32(0.1242154), np.float32(0.12370059), np.float32(0.11986597), np.float32(0.10880667), np.float32(0.092290774), np.float32(0.096826114), np.float32(0.1067163), np.float32(0.08874254), np.float32(0.09299311), np.float32(0.104198635), np.float32(0.11663449), np.float32(0.12382578), np.float32(0.13909645), np.float32(0.15957871), np.float32(0.18664357), np.float32(0.19968882), np.float32(0.27698016), np.float32(0.30146295), np.float32(0.29660413), np.float32(0.30601764), np.float32(0.3259357), np.float32(0.41227916), np.float32(0.4746018), np.float32(0.56567705), np.float32(0.66064423), np.float32(0.7146373), np.float32(0.74843407), np.float32(0.7910695), np.float32(0.8334636), np.float32(0.8424314), np.float32(0.84578335), np.float32(0.86107236), np.float32(0.8708576), np.float32(0.875056), np.float32(0.88555115), np.float32(0.88885254), np.float32(0.880805), np.float32(0.90446323), np.float32(0.92220145), np.float32(0.9181977), np.float32(0.90368503), np.float32(0.9159974), np.float32(0.90112054), np.float32(0.90679175), np.float32(0.9135308), np.float32(0.8880354), np.float32(0.8941319), np.float32(0.88859314), np.float32(0.880849)], 'MVELGGNPFVPHLFKLFDSSGDGSLNLEEFTRALEYFGQLDNEEEQYKFAFRIYDQDGDGFISSEELFNVLQTLMGAAVPDSQLEQVVYNTMSEFDRDGDNKLDMQEFKALLSRDDLANKFSMSM': [np.float32(0.24100652), np.float32(0.20715511), np.float32(0.17946996), np.float32(0.16609578), np.float32(0.15655072), np.float32(0.14462547), np.float32(0.13483787), np.float32(0.14419945), np.float32(0.15239997), np.float32(0.16284643), np.float32(0.17242509), np.float32(0.17577034), np.float32(0.17115675), np.float32(0.15308309), np.float32(0.14756615), np.float32(0.12364948), np.float32(0.13499187), np.float32(0.13593158), np.float32(0.11407224), np.float32(0.10735174), np.float32(0.10787545), np.float32(0.10548781), np.float32(0.10785319), np.float32(0.11928215), np.float32(0.12772071), np.float32(0.122353576), np.float32(0.12622322), np.float32(0.13811035), np.float32(0.1458276), np.float32(0.15770862), np.float32(0.16409527), np.float32(0.15678352), np.float32(0.15154558), np.float32(0.1500894), np.float32(0.14312324), np.float32(0.12534265), np.float32(0.12117881), np.float32(0.12024907), np.float32(0.11584111), np.float32(0.103811026), np.float32(0.094550036), np.float32(0.09586945), np.float32(0.1046317), np.float32(0.10954483), np.float32(0.110964544), np.float32(0.1397817), np.float32(0.14815928), np.float32(0.1501654), np.float32(0.14741087), np.float32(0.15413271), np.float32(0.14830804), np.float32(0.13836017), np.float32(0.14909492), np.float32(0.15538129), np.float32(0.1568564), np.float32(0.13129185), np.float32(0.11789006), np.float32(0.116177335), np.float32(0.111578986), np.float32(0.10415479), np.float32(0.101478264), np.float32(0.11580287), np.float32(0.10585347), np.float32(0.11184966), np.float32(0.11246348), np.float32(0.12472032), np.float32(0.14508367), np.float32(0.12947392), np.float32(0.1302443), np.float32(0.1288706), np.float32(0.14265022), np.float32(0.13509408), np.float32(0.13550231), np.float32(0.12786905), np.float32(0.13540308), np.float32(0.12462526), np.float32(0.12106186), np.float32(0.092533186), np.float32(0.09071218), np.float32(0.096376814), np.float32(0.08921324), np.float32(0.08571108), np.float32(0.10663075), np.float32(0.114338204), np.float32(0.11445337), np.float32(0.12693977), np.float32(0.13729033), np.float32(0.14932823), np.float32(0.16932619), np.float32(0.19265993), np.float32(0.19870812), np.float32(0.1988155), np.float32(0.19600005), np.float32(0.18774061), np.float32(0.20769964), np.float32(0.19154954), np.float32(0.17295258), np.float32(0.16548924), np.float32(0.17018883), np.float32(0.19652018), np.float32(0.17801759), np.float32(0.21581092), np.float32(0.2471468), np.float32(0.29680562), np.float32(0.30923492), np.float32(0.3082303), np.float32(0.2799044), np.float32(0.3024596), np.float32(0.2686389), np.float32(0.2579538), np.float32(0.22212379), np.float32(0.23955531), np.float32(0.25891945), np.float32(0.2572946), np.float32(0.24966326), np.float32(0.2513591), np.float32(0.25486305), np.float32(0.2553957), np.float32(0.25697064), np.float32(0.2564253), np.float32(0.33409774), np.float32(0.38693345), np.float32(0.3919607), np.float32(0.3849668), np.float32(0.41860408)], 'MALATSSVSEDSVQLRIFKIIVIGDSNVGKTCLTFRFCGGGFPGSSEATIGVDFREKTVEIDGEKIKVQVWDTAGQERFRHSLVEHYYRNVHGVVFVYDVTKLSSFHNLRTWLQECEGHAVPALVPRVLVGNKCDLLEQVEVPSGLALNFAKAHKMVLFETSAKDPSQAKNVEKIFMSLACQLKAQKSLPYRGSNRPHSSNEREVAGVAKNICPC': [np.float32(0.48766184), np.float32(0.39350578), np.float32(0.47141132), np.float32(0.38458818), np.float32(0.3525253), np.float32(0.33920476), np.float32(0.31112793), np.float32(0.31539136), np.float32(0.30093715), np.float32(0.28627425), np.float32(0.30287874), np.float32(0.26690507), np.float32(0.22548291), np.float32(0.20918272), np.float32(0.18051302), np.float32(0.19210279), np.float32(0.12855269), np.float32(0.1270894), np.float32(0.11960423), np.float32(0.1076858), np.float32(0.09945857), np.float32(0.08313759), np.float32(0.070890605), np.float32(0.055059955), np.float32(0.048909757), np.float32(0.04372019), np.float32(0.040619943), np.float32(0.042753782), np.float32(0.04841895), np.float32(0.056837443), np.float32(0.060297046), np.float32(0.06433689), np.float32(0.07497639), np.float32(0.08110658), np.float32(0.08999559), np.float32(0.09949194), np.float32(0.10207518), np.float32(0.10030894), np.float32(0.09726828), np.float32(0.09125624), np.float32(0.085685626), np.float32(0.08382161), np.float32(0.07521094), np.float32(0.078870945), np.float32(0.08548084), np.float32(0.09482666), np.float32(0.11541013), np.float32(0.12999749), np.float32(0.14061692), np.float32(0.14867884), np.float32(0.16144182), np.float32(0.16452505), np.float32(0.16679962), np.float32(0.17064434), np.float32(0.16914403), np.float32(0.17038293), np.float32(0.15807183), np.float32(0.15632148), np.float32(0.15083201), np.float32(0.14313723), np.float32(0.14247227), np.float32(0.14649148), np.float32(0.15383907), np.float32(0.15713957), np.float32(0.16286866), np.float32(0.17086682), np.float32(0.18028812), np.float32(0.17042048), np.float32(0.15317638), np.float32(0.14831057), np.float32(0.1511421), np.float32(0.14310558), np.float32(0.11371179), np.float32(0.10797836), np.float32(0.10087231), np.float32(0.089698754), np.float32(0.075940534), np.float32(0.07147709), np.float32(0.081433326), np.float32(0.07898099), np.float32(0.100101516), np.float32(0.09632177), np.float32(0.09416674), np.float32(0.08640761), np.float32(0.071393035), np.float32(0.060222313), np.float32(0.04867624), np.float32(0.037420332), np.float32(0.030074643), np.float32(0.028792506), np.float32(0.027576216), np.float32(0.03011846), np.float32(0.031753045), np.float32(0.030065758), np.float32(0.028869344), np.float32(0.03369968), np.float32(0.036562577), np.float32(0.030561248), np.float32(0.033029348), np.float32(0.035437793), np.float32(0.032159865), np.float32(0.024491342), np.float32(0.023535695), np.float32(0.027158828), np.float32(0.023492694), np.float32(0.026874604), np.float32(0.033754885), np.float32(0.042693824), np.float32(0.050159935), np.float32(0.052905504), np.float32(0.061124943), np.float32(0.06536871), np.float32(0.069660656), np.float32(0.06375298), np.float32(0.05950647), np.float32(0.0660773), np.float32(0.062656626), np.float32(0.059262004), np.float32(0.060100373), np.float32(0.057154685), np.float32(0.058428578), np.float32(0.068166114), np.float32(0.06336763), np.float32(0.06249027), np.float32(0.06925625), np.float32(0.075634316), np.float32(0.07385063), np.float32(0.072513945), np.float32(0.0745876), np.float32(0.07418307), np.float32(0.066190034), np.float32(0.06185149), np.float32(0.06150275), np.float32(0.06536481), np.float32(0.06600585), np.float32(0.0623419), np.float32(0.0613861), np.float32(0.06904421), np.float32(0.070257455), np.float32(0.06593132), np.float32(0.07979148), np.float32(0.08261404), np.float32(0.082446866), np.float32(0.083559535), np.float32(0.07897334), np.float32(0.070353284), np.float32(0.06899932), np.float32(0.064236365), np.float32(0.0688376), np.float32(0.0707207), np.float32(0.074506424), np.float32(0.07553019), np.float32(0.095237955), np.float32(0.09534551), np.float32(0.10795948), np.float32(0.12610063), np.float32(0.123908535), np.float32(0.11762824), np.float32(0.12949704), np.float32(0.13892496), np.float32(0.12477448), np.float32(0.12051758), np.float32(0.13672024), np.float32(0.13187127), np.float32(0.11668625), np.float32(0.12081975), np.float32(0.120168485), np.float32(0.11066548), np.float32(0.101394944), np.float32(0.09898409), np.float32(0.09877416), np.float32(0.09122587), np.float32(0.09367924), np.float32(0.09567502), np.float32(0.10642949), np.float32(0.10715647), np.float32(0.10488564), np.float32(0.09898564), np.float32(0.10807859), np.float32(0.117936336), np.float32(0.14540635), np.float32(0.16155611), np.float32(0.17060682), np.float32(0.18835314), np.float32(0.24880618), np.float32(0.31127024), np.float32(0.32732487), np.float32(0.44223383), np.float32(0.4914488), np.float32(0.4973177), np.float32(0.5694894), np.float32(0.6393222), np.float32(0.7010583), np.float32(0.6995578), np.float32(0.6914763), np.float32(0.7093321), np.float32(0.7188037), np.float32(0.6704422), np.float32(0.71748805), np.float32(0.7386334), np.float32(0.8195525), np.float32(0.827892), np.float32(0.83254236), np.float32(0.8084088), np.float32(0.8027161), np.float32(0.7384706), np.float32(0.72184014), np.float32(0.6927564), np.float32(0.6905652), np.float32(0.7446266), np.float32(0.6884678), np.float32(0.72916794), np.float32(0.70591974), np.float32(0.6920174), np.float32(0.63199764)], 'MVLEYNAIGGKYHRGLTVLVAFRELAEPRKQDADSLQRALTVGWCVELLQAFFLVTDDIMDSSLTRRGQICWYQKPGVGLDAINDAVLLEACVYRLLKLYCREQPYYLNLIELFLQSSYQTEIGQTLDLITAPQDNVDLDRFTEKRYKSIVKYKTAFYSFYLPVAAAMYMAGIDGEKEHANAKKILLEMGEFFQIQDDYLDLFGDPSVTGKVGTDIQDNKCSWLVV': [np.float32(0.1857335), np.float32(0.25540096), np.float32(0.29151654), np.float32(0.32058433), np.float32(0.23740608), np.float32(0.22727533), np.float32(0.188863), np.float32(0.17114323), np.float32(0.17293245), np.float32(0.1298138), np.float32(0.14681157), np.float32(0.17512992), np.float32(0.2130325), np.float32(0.14767145), np.float32(0.10240528), np.float32(0.10494437), np.float32(0.12136785), np.float32(0.14274566), np.float32(0.16152833), np.float32(0.15894204), np.float32(0.15002602), np.float32(0.14745182), np.float32(0.15561381), np.float32(0.13727108), np.float32(0.13457137), np.float32(0.14192222), np.float32(0.13299762), np.float32(0.12639661), np.float32(0.12322709), np.float32(0.11971438), np.float32(0.13985303), np.float32(0.14561231), np.float32(0.15146632), np.float32(0.15196986), np.float32(0.15786007), np.float32(0.15247403), np.float32(0.1515898), np.float32(0.15195984), np.float32(0.13116871), np.float32(0.113168076), np.float32(0.101181276), np.float32(0.08407901), np.float32(0.07238908), np.float32(0.06071088), np.float32(0.04861208), np.float32(0.05024772), np.float32(0.05124537), np.float32(0.048648305), np.float32(0.058656815), np.float32(0.060028683), np.float32(0.057003345), np.float32(0.06313192), np.float32(0.06859345), np.float32(0.06499402), np.float32(0.06835824), np.float32(0.080993675), np.float32(0.082688406), np.float32(0.08521571), np.float32(0.083403215), np.float32(0.07647978), np.float32(0.07680261), np.float32(0.08035366), np.float32(0.0835368), np.float32(0.092988245), np.float32(0.09918886), np.float32(0.10994058), np.float32(0.1133948), np.float32(0.12388488), np.float32(0.12787576), np.float32(0.127094), np.float32(0.119502336), np.float32(0.12322691), np.float32(0.1269726), np.float32(0.12301575), np.float32(0.11509704), np.float32(0.105226204), np.float32(0.090894386), np.float32(0.080036804), np.float32(0.069986805), np.float32(0.062413312), np.float32(0.053087704), np.float32(0.046950504), np.float32(0.04997311), np.float32(0.049020596), np.float32(0.04288441), np.float32(0.040809855), np.float32(0.03786168), np.float32(0.0337211), np.float32(0.030304046), np.float32(0.02743346), np.float32(0.029874856), np.float32(0.031650465), np.float32(0.03414914), np.float32(0.034289382), np.float32(0.03247641), np.float32(0.031007143), np.float32(0.02761733), np.float32(0.028206004), np.float32(0.02681636), np.float32(0.024124382), np.float32(0.025509918), np.float32(0.026877984), np.float32(0.025233088), np.float32(0.024766613), np.float32(0.028420823), np.float32(0.03174235), np.float32(0.031162197), np.float32(0.031699345), np.float32(0.037387136), np.float32(0.04266169), np.float32(0.044628277), np.float32(0.046062253), np.float32(0.051931582), np.float32(0.056739517), np.float32(0.05215192), np.float32(0.046025362), np.float32(0.04880116), np.float32(0.045745634), np.float32(0.044870824), np.float32(0.052627902), np.float32(0.060220253), np.float32(0.06702251), np.float32(0.082175165), np.float32(0.10324361), np.float32(0.11090089), np.float32(0.117182665), np.float32(0.1407381), np.float32(0.13319205), np.float32(0.13273638), np.float32(0.14364691), np.float32(0.13855909), np.float32(0.13150905), np.float32(0.13371912), np.float32(0.1453095), np.float32(0.14071825), np.float32(0.15020056), np.float32(0.14806579), np.float32(0.13818404), np.float32(0.1359298), np.float32(0.13959935), np.float32(0.13862717), np.float32(0.13585393), np.float32(0.13628201), np.float32(0.13283549), np.float32(0.1277255), np.float32(0.11650241), np.float32(0.10506729), np.float32(0.094328135), np.float32(0.08453651), np.float32(0.07413246), np.float32(0.06346996), np.float32(0.062076837), np.float32(0.053521097), np.float32(0.046474542), np.float32(0.04471193), np.float32(0.042587638), np.float32(0.033185508), np.float32(0.02753554), np.float32(0.025619783), np.float32(0.02464174), np.float32(0.02187465), np.float32(0.02229149), np.float32(0.023870524), np.float32(0.02462873), np.float32(0.025411313), np.float32(0.030197985), np.float32(0.033310313), np.float32(0.038866643), np.float32(0.045280654), np.float32(0.057131305), np.float32(0.06192127), np.float32(0.069638334), np.float32(0.075097226), np.float32(0.07766118), np.float32(0.071230054), np.float32(0.07735469), np.float32(0.082557805), np.float32(0.08508139), np.float32(0.09138381), np.float32(0.10118636), np.float32(0.09849441), np.float32(0.091344364), np.float32(0.0995794), np.float32(0.09665848), np.float32(0.09757061), np.float32(0.10066552), np.float32(0.09627962), np.float32(0.08932159), np.float32(0.07416821), np.float32(0.07334665), np.float32(0.068922006), np.float32(0.06934583), np.float32(0.06910871), np.float32(0.07231889), np.float32(0.08669978), np.float32(0.08954131), np.float32(0.08979731), np.float32(0.096428074), np.float32(0.119444944), np.float32(0.1345857), np.float32(0.13058996), np.float32(0.14299066), np.float32(0.15618017), np.float32(0.17071575), np.float32(0.17270547), np.float32(0.17630312), np.float32(0.18370672), np.float32(0.18120866), np.float32(0.17841789), np.float32(0.16165619), np.float32(0.15517615), np.float32(0.1563218), np.float32(0.14576484), np.float32(0.120653205), np.float32(0.11461102), np.float32(0.107106656), np.float32(0.09084471), np.float32(0.08257287), np.float32(0.07934572), np.float32(0.086652026), np.float32(0.101736836), np.float32(0.09467302), np.float32(0.0924616), np.float32(0.075318746), np.float32(0.078908384), np.float32(0.08454214)], 'MQNSDDVRNLPIDIAFARLGEWLVDRKRIPSDWRKRVAVVKAKISAAFQSLPKDVDPYFQTLDLDGIGYLEAKKIYDILLKSTPESRNIFGRLSGAAGVWEAIVHAYEKDHIYLGEAAQLMVQNVNYEIPYHKKLIQKTQQQLAELERKEAEIKRNAALSAAKYAEACQELGLQGTNVKLELIETASSSLPDTFTKMLEVLKCDSVSRAIEYYSNFVRDAHTEKDKIPETVVPNMRDIIENPPNLDVFAASEVLDSVNVLTNPNEPNQSTFEVNPATDTIDWDITLDSSQIDWDIGTVEEDNGNGLGPYEIVDASEIPQHSLNDDVASDEINRENMVSEISWDITVGHPEVELTQADVYPGEHVSGISVLNESQGVDRVRSRLLETEYRSRILDDLFEIKAFLNQRIMELTNTETLTLQNQVQAVAPFVLQQYTSDAIQSMLADISSAISLLTNRKTRDLIMILNSKRFLERLVSSLEEKKHHEAKLKDGLKDLAIKRMELQNSLSSVWPKQEAAIAKTRELKKVCESTLSSMFNGRPVKIIGEINSMLSNAGA': [np.float32(0.74086773), np.float32(0.69134647), np.float32(0.6362273), np.float32(0.5940314), np.float32(0.54602855), np.float32(0.5076983), np.float32(0.48196918), np.float32(0.4415505), np.float32(0.40232283), np.float32(0.34272224), np.float32(0.30646095), np.float32(0.27820545), np.float32(0.24198191), np.float32(0.17732127), np.float32(0.1399395), np.float32(0.13986474), np.float32(0.1556259), np.float32(0.13178138), np.float32(0.12714829), np.float32(0.13733445), np.float32(0.1309126), np.float32(0.113871016), np.float32(0.12402727), np.float32(0.13408868), np.float32(0.1361776), np.float32(0.12186781), np.float32(0.12809694), np.float32(0.14118807), np.float32(0.1377655), np.float32(0.13876326), np.float32(0.13707434), np.float32(0.14348884), np.float32(0.13497055), np.float32(0.12856199), np.float32(0.13671404), np.float32(0.15081999), np.float32(0.14059164), np.float32(0.14948487), np.float32(0.15950806), np.float32(0.1386388), np.float32(0.13037422), np.float32(0.16074502), np.float32(0.17203902), np.float32(0.14982882), np.float32(0.14829612), np.float32(0.15954514), np.float32(0.14612277), np.float32(0.12722293), np.float32(0.14404282), np.float32(0.1639894), np.float32(0.15196648), np.float32(0.15278853), np.float32(0.1666858), np.float32(0.17777853), np.float32(0.17291255), np.float32(0.1713524), np.float32(0.16626313), np.float32(0.16303544), np.float32(0.15325984), np.float32(0.15765719), np.float32(0.15499683), np.float32(0.1540971), np.float32(0.16093798), np.float32(0.15698622), np.float32(0.1417209), np.float32(0.13413386), np.float32(0.1257137), np.float32(0.117564365), np.float32(0.10413959), np.float32(0.112490065), np.float32(0.11929893), np.float32(0.1271828), np.float32(0.11781243), np.float32(0.12574458), np.float32(0.11458136), np.float32(0.11551069), np.float32(0.11906476), np.float32(0.0989577), np.float32(0.08459829), np.float32(0.08566946), np.float32(0.09243415), np.float32(0.0943937), np.float32(0.095121965), np.float32(0.09187322), np.float32(0.104985654), np.float32(0.09730541), np.float32(0.08858819), np.float32(0.08902055), np.float32(0.0897803), np.float32(0.08126086), np.float32(0.07939818), np.float32(0.07760489), np.float32(0.077733874), np.float32(0.070044205), np.float32(0.059746176), np.float32(0.06016099), np.float32(0.056256548), np.float32(0.055954754), np.float32(0.058639307), np.float32(0.05441544), np.float32(0.0521346), np.float32(0.051304474), np.float32(0.050301638), np.float32(0.05405506), np.float32(0.055932466), np.float32(0.057214957), np.float32(0.052748773), np.float32(0.054306615), np.float32(0.058678817), np.float32(0.0535618), np.float32(0.051280677), np.float32(0.06396669), np.float32(0.07042515), np.float32(0.06643327), np.float32(0.07210378), np.float32(0.081991754), np.float32(0.09101212), np.float32(0.0828883), np.float32(0.09499487), np.float32(0.107434206), np.float32(0.10618169), np.float32(0.10616861), np.float32(0.121111795), np.float32(0.12244167), np.float32(0.11535663), np.float32(0.12377386), np.float32(0.15538849), np.float32(0.1520556), np.float32(0.15435958), np.float32(0.20447202), np.float32(0.21549526), np.float32(0.2103909), np.float32(0.22030829), np.float32(0.24042735), np.float32(0.23675638), np.float32(0.2356815), np.float32(0.23940074), np.float32(0.2627306), np.float32(0.25529698), np.float32(0.2533541), np.float32(0.2510848), np.float32(0.25986212), np.float32(0.26170978), np.float32(0.25405878), np.float32(0.27596194), np.float32(0.25797513), np.float32(0.23488174), np.float32(0.23337665), np.float32(0.25563645), np.float32(0.22506306), np.float32(0.25978905), np.float32(0.2604127), np.float32(0.23075111), np.float32(0.19533186), np.float32(0.20649397), np.float32(0.21667242), np.float32(0.19688872), np.float32(0.19870472), np.float32(0.20554216), np.float32(0.19807152), np.float32(0.19840401), np.float32(0.19958079), np.float32(0.19540688), np.float32(0.19090742), np.float32(0.19521458), np.float32(0.20316708), np.float32(0.20311537), np.float32(0.20034233), np.float32(0.1950773), np.float32(0.1955274), np.float32(0.17506558), np.float32(0.15927173), np.float32(0.15837598), np.float32(0.14565504), np.float32(0.12639304), np.float32(0.12303771), np.float32(0.14747962), np.float32(0.14895748), np.float32(0.13047172), np.float32(0.15209846), np.float32(0.18743505), np.float32(0.18476163), np.float32(0.16229476), np.float32(0.16725884), np.float32(0.16887395), np.float32(0.15298574), np.float32(0.1263375), np.float32(0.11853647), np.float32(0.111847915), np.float32(0.08902952), np.float32(0.09635736), np.float32(0.1021548), np.float32(0.11144595), np.float32(0.1140906), np.float32(0.10848661), np.float32(0.119256906), np.float32(0.113908), np.float32(0.105381936), np.float32(0.1024802), np.float32(0.0992057), np.float32(0.086935654), np.float32(0.07597917), np.float32(0.079956874), np.float32(0.09123947), np.float32(0.08446228), np.float32(0.080182105), np.float32(0.090068005), np.float32(0.09544193), np.float32(0.0915877), np.float32(0.09952212), np.float32(0.10445524), np.float32(0.106039494), np.float32(0.11988987), np.float32(0.1378005), np.float32(0.15063925), np.float32(0.15726422), np.float32(0.16710734), np.float32(0.18941513), np.float32(0.21800897), np.float32(0.23384146), np.float32(0.2236597), np.float32(0.27236605), np.float32(0.3000416), np.float32(0.29749247), np.float32(0.300039), np.float32(0.36763182), np.float32(0.36992282), np.float32(0.36167616), np.float32(0.43585852), np.float32(0.5298602), np.float32(0.49344313), np.float32(0.6402855), np.float32(0.7002916), np.float32(0.78678447), np.float32(0.7916014), np.float32(0.8152387), np.float32(0.81481147), np.float32(0.83766687), np.float32(0.85691583), np.float32(0.858924), np.float32(0.8268093), np.float32(0.8491488), np.float32(0.90877575), np.float32(0.9087334), np.float32(0.9173825), np.float32(0.9201182), np.float32(0.9115654), np.float32(0.9236543), np.float32(0.917255), np.float32(0.9208721), np.float32(0.93333733), np.float32(0.9385126), np.float32(0.93654215), np.float32(0.9424508), np.float32(0.9380197), np.float32(0.91998935), np.float32(0.9195103), np.float32(0.9149437), np.float32(0.9199195), np.float32(0.93293786), np.float32(0.9355841), np.float32(0.94868416), np.float32(0.95422107), np.float32(0.9581719), np.float32(0.9600154), np.float32(0.95997214), np.float32(0.9614314), np.float32(0.9611446), np.float32(0.9584832), np.float32(0.9548857), np.float32(0.95570415), np.float32(0.9534536), np.float32(0.95016694), np.float32(0.9536984), np.float32(0.95054907), np.float32(0.9544876), np.float32(0.9511576), np.float32(0.9469628), np.float32(0.9428003), np.float32(0.9383987), np.float32(0.9460384), np.float32(0.9428397), np.float32(0.9481829), np.float32(0.9407361), np.float32(0.94151556), np.float32(0.933724), np.float32(0.93149656), np.float32(0.92550784), np.float32(0.92197096), np.float32(0.93049604), np.float32(0.9368693), np.float32(0.9364749), np.float32(0.94016075), np.float32(0.9433771), np.float32(0.95062274), np.float32(0.94955164), np.float32(0.9536273), np.float32(0.95262545), np.float32(0.95625734), np.float32(0.95999575), np.float32(0.96196777), np.float32(0.9655329), np.float32(0.96111625), np.float32(0.9644377), np.float32(0.963015), np.float32(0.9634353), np.float32(0.9634225), np.float32(0.96012664), np.float32(0.9615787), np.float32(0.95639396), np.float32(0.9527773), np.float32(0.9568193), np.float32(0.9534363), np.float32(0.9523771), np.float32(0.95250666), np.float32(0.9541117), np.float32(0.9507515), np.float32(0.95620644), np.float32(0.9548196), np.float32(0.9578241), np.float32(0.95853066), np.float32(0.95642644), np.float32(0.9567284), np.float32(0.953397), np.float32(0.95549774), np.float32(0.9553007), np.float32(0.9549071), np.float32(0.9566409), np.float32(0.9513287), np.float32(0.9483828), np.float32(0.9441765), np.float32(0.94454724), np.float32(0.94561005), np.float32(0.94611025), np.float32(0.94143724), np.float32(0.9373251), np.float32(0.9390926), np.float32(0.9334344), np.float32(0.93322206), np.float32(0.92828554), np.float32(0.93080753), np.float32(0.9338172), np.float32(0.929505), np.float32(0.94277424), np.float32(0.9471185), np.float32(0.9518684), np.float32(0.94681525), np.float32(0.94841003), np.float32(0.9549467), np.float32(0.9518208), np.float32(0.9541613), np.float32(0.95732987), np.float32(0.9607821), np.float32(0.9635952), np.float32(0.96114916), np.float32(0.9616142), np.float32(0.9609247), np.float32(0.96389806), np.float32(0.9561109), np.float32(0.9592146), np.float32(0.94977826), np.float32(0.94896764), np.float32(0.9360372), np.float32(0.93633723), np.float32(0.9210183), np.float32(0.90727866), np.float32(0.883587), np.float32(0.84682006), np.float32(0.82746166), np.float32(0.82008296), np.float32(0.8245245), np.float32(0.78479606), np.float32(0.76328504), np.float32(0.73237526), np.float32(0.67695117), np.float32(0.62164146), np.float32(0.5391569), np.float32(0.4723042), np.float32(0.38306573), np.float32(0.34771782), np.float32(0.33594364), np.float32(0.21832016), np.float32(0.21600224), np.float32(0.19877039), np.float32(0.17074046), np.float32(0.15828098), np.float32(0.15412779), np.float32(0.1364933), np.float32(0.13263388), np.float32(0.13225998), np.float32(0.120341755), np.float32(0.11750249), np.float32(0.112252586), np.float32(0.117738366), np.float32(0.12092495), np.float32(0.11830281), np.float32(0.12498593), np.float32(0.12093365), np.float32(0.10996814), np.float32(0.098547466), np.float32(0.09982135), np.float32(0.10916106), np.float32(0.10733519), np.float32(0.107161924), np.float32(0.119966574), np.float32(0.14298536), np.float32(0.1279755), np.float32(0.13770847), np.float32(0.16827628), np.float32(0.16141853), np.float32(0.14286397), np.float32(0.17197579), np.float32(0.1958384), np.float32(0.1700167), np.float32(0.16836345), np.float32(0.18855901), np.float32(0.19824108), np.float32(0.16283363), np.float32(0.15471038), np.float32(0.18983345), np.float32(0.18872191), np.float32(0.16594425), np.float32(0.20142944), np.float32(0.2151377), np.float32(0.21386708), np.float32(0.20386235), np.float32(0.197252), np.float32(0.18559746), np.float32(0.18230721), np.float32(0.1469838), np.float32(0.1382205), np.float32(0.13810587), np.float32(0.14261639), np.float32(0.110701606), np.float32(0.107213765), np.float32(0.11504945), np.float32(0.10553072), np.float32(0.089249775), np.float32(0.09491082), np.float32(0.09441627), np.float32(0.07507386), np.float32(0.07670556), np.float32(0.076887935), np.float32(0.07818729), np.float32(0.07454426), np.float32(0.07580012), np.float32(0.081408985), np.float32(0.078358084), np.float32(0.067424215), np.float32(0.06536313), np.float32(0.07220249), np.float32(0.07036775), np.float32(0.06445843), np.float32(0.07126784), np.float32(0.08098327), np.float32(0.0812866), np.float32(0.081983104), np.float32(0.08675919), np.float32(0.077364355), np.float32(0.0766541), np.float32(0.07903619), np.float32(0.08003998), np.float32(0.074146576), np.float32(0.08102436), np.float32(0.09150178), np.float32(0.092214465), np.float32(0.09240254), np.float32(0.08991247), np.float32(0.082009524), np.float32(0.08991926), np.float32(0.09126158), np.float32(0.10019743), np.float32(0.111773126), np.float32(0.12561762), np.float32(0.13996722), np.float32(0.14747447), np.float32(0.1645421), np.float32(0.1791288), np.float32(0.18743795), np.float32(0.19315712), np.float32(0.20005365), np.float32(0.24194074), np.float32(0.26694202), np.float32(0.27631697), np.float32(0.26912597), np.float32(0.30820355), np.float32(0.3180259), np.float32(0.2954644), np.float32(0.34586802), np.float32(0.35516363), np.float32(0.35195303), np.float32(0.33792102), np.float32(0.3240695), np.float32(0.3093438), np.float32(0.29785284), np.float32(0.32554126), np.float32(0.32305413), np.float32(0.30735508), np.float32(0.29074493), np.float32(0.3338411), np.float32(0.31188318), np.float32(0.3118653), np.float32(0.32953444), np.float32(0.31798774), np.float32(0.30058956), np.float32(0.2971408), np.float32(0.3007851), np.float32(0.29913157), np.float32(0.3264014), np.float32(0.3374549), np.float32(0.32646894), np.float32(0.3272662), np.float32(0.3318741), np.float32(0.3249905), np.float32(0.33863446), np.float32(0.33471727), np.float32(0.33755872), np.float32(0.32108134), np.float32(0.29272795), np.float32(0.30271307), np.float32(0.32115242), np.float32(0.3323868), np.float32(0.31446016), np.float32(0.29775462), np.float32(0.30151364), np.float32(0.2979864), np.float32(0.29301986), np.float32(0.29892218), np.float32(0.31166893), np.float32(0.30656463), np.float32(0.29304606), np.float32(0.29305515), np.float32(0.2740385), np.float32(0.24834079), np.float32(0.25046933), np.float32(0.28731838), np.float32(0.28302014), np.float32(0.31466258), np.float32(0.34665784), np.float32(0.4246388), np.float32(0.45288444), np.float32(0.42986125), np.float32(0.44294333), np.float32(0.41303965), np.float32(0.38098168), np.float32(0.37678558), np.float32(0.38921332), np.float32(0.40360197), np.float32(0.36353874), np.float32(0.39257446), np.float32(0.43371722), np.float32(0.43676963), np.float32(0.39722985), np.float32(0.003043581)], 'MCRTVGTQQPCVQRNRKSCGTKLYRTQKLLIGTHPGKLTAHRSSYAHVWGSSRGEDQFSVEVTEDKIVLKMPEKAGPVMEEEAETFAFQAEIAQLMSLIINTFYSNKEIFLRELISNSSDALDKIRYESLTDPSRLESCKELKIEVTPDLHARTLTLFDTGIGMTKADLINNLGTIAKSGTKAFMEALQAGADISMIGQFGVGFYSAYLVAEKVTVITKHNDDEQYLWESSAGGSFTVKPDPGESIGRGTKVILHLKEDQTEYCEEKRIKEVVKKHSQFIGYPITLYVEKTREKEVDLEEGEKEEEAEKDAAENKDKPKIEDVGSDEDEDTKENKLKRKKMVKEKYIDAQELNKTKPIWTRNPDDITNEEYGEFYKSLTNDWEDHLAVKHFSVEGQLEFRALLFVPRRAAFDLFENKKKRNNIKLYVRRVFIMDNCEELIPEYLNFMKGVVDSEDLPLNISREMLQQSKILKVIRKNLVKKCMELFTELSEDKDNYKKYYEQFSKNIKLGIHEDSQNRKKLSDMLRYYTSASGDEVVSLKEYVSRMKDNQKHIYYITGETKDQVANSAFVERLRKAGLEVIYMIEPIDEYCVQQLKEYDGKNLVSVTKEGLELPEDDEEKKKQDELKNKFENLCKIMKDILDKKIEKVVVSNRLVASPCCIVTSTYGWTANMERIMKSQALRDNSTMGYMTAKKHLEINPLHPIVETLREKAEVDKNDKAVKDLVILLYETALLSSGFTLEDPQTHANRIYRMIKLGLGIDDDDSAVEDLIQPADEDMPILEGDEDTLREALKLHYCPDTTPTLSCRGSLRSRNDLHTFITEVFFSPEGKMPESHDQPMEEEAETFAFQAEIAQLMSLIINTFYSNKEIFLRELISNSSDALDKIRYESLTDPSKLDSGKDLKIEIIPNKEERTLTLIDTGIGMTKADLINNLGTIAKSGTKAFMEALQAGADISMIGQFGVGFYSAYLVAERVTVITKHNDDEQYAWESSAGGSFTVKVDNSEPMGRGTKVILHLKEDQIEYIEERRVKEIVKKHSQFIGYPITLFVEKERDKEVSDDEAEEEEKEKEKDEEEEKDEDKPEIEDVGSDEEHDHDHDKSSDKKKKKKKIKEKYIDQEELNKTKPLWTRNPDDITNEEYGEFYKSLTNDWEDHLAVKHFSVEGQLEFRALLFVPRRAPFDLFENKKKKNNIKLYVRRVFIMDNCDELIPEYLNFMKGVVDSEDLPLNISREMLQQSKILKVIRKNLVKKCLELFTELSEDNDNYKKYYEQFSKNIKLGIHEDSQNRKRLSELLRYYTSASGDEMVSLKDYVTRMKDSQKHIYYITGETKDQVTNSAFVERLRKAGLEVIYMIEPIDEYCVQQLKEFEGKNLVSVTKEGLELPEDDEEKKKQEEKKAQFENLCKIMKDILEKKVEKVTVSNRLVSSPCCIVTSTYGWTANMERIMKAQALRDNSTMGYMAAKKHLEINPDHPIVETLRQKAEADKNDKSVKDLVILLFETALLSSGFTLDDPQTHSNRIYRMIKLGLGIDEDDMTPDEITPAPTEDMPPLEGDDDDTSRMEEVD': [np.float32(0.92448646), np.float32(0.9461794), np.float32(0.9450599), np.float32(0.9526848), np.float32(0.949491), np.float32(0.94526345), np.float32(0.95052207), np.float32(0.93487954), np.float32(0.94349676), np.float32(0.9256889), np.float32(0.92138755), np.float32(0.9095545), np.float32(0.87859887), np.float32(0.832904), np.float32(0.7463759), np.float32(0.7877239), np.float32(0.7351114), np.float32(0.7142042), np.float32(0.75371087), np.float32(0.77151906), np.float32(0.74110264), np.float32(0.62322885), np.float32(0.5890302), np.float32(0.60680497), np.float32(0.6632552), np.float32(0.64695007), np.float32(0.6653692), np.float32(0.6549164), np.float32(0.64523923), np.float32(0.5901038), np.float32(0.5347956), np.float32(0.49425817), np.float32(0.42150396), np.float32(0.4005285), np.float32(0.417244), np.float32(0.37698662), np.float32(0.3497216), np.float32(0.38482475), np.float32(0.41658583), np.float32(0.44939816), np.float32(0.44553056), np.float32(0.60454077), np.float32(0.6650575), np.float32(0.65971094), np.float32(0.70217746), np.float32(0.796803), np.float32(0.73862666), np.float32(0.68843985), np.float32(0.6550884), np.float32(0.6390552), np.float32(0.6399704), np.float32(0.648529), np.float32(0.64675057), np.float32(0.6794639), np.float32(0.6700594), np.float32(0.5951469), np.float32(0.5609277), np.float32(0.5347455), np.float32(0.52665687), np.float32(0.5010698), np.float32(0.43675435), np.float32(0.4338081), np.float32(0.4601495), np.float32(0.49466953), np.float32(0.46590415), np.float32(0.4408532), np.float32(0.41499722), np.float32(0.33452725), np.float32(0.37266147), np.float32(0.42480108), np.float32(0.42908555), np.float32(0.4066954), np.float32(0.40346804), np.float32(0.3722177), np.float32(0.3743854), np.float32(0.36888444), np.float32(0.34534305), np.float32(0.3222765), np.float32(0.309659), np.float32(0.3159779), np.float32(0.2623855), np.float32(0.2407799), np.float32(0.21273407), np.float32(0.19046773), np.float32(0.14591733), np.float32(0.11703135), np.float32(0.09713005), np.float32(0.08574788), np.float32(0.07794182), np.float32(0.07425102), np.float32(0.07351627), np.float32(0.06291952), np.float32(0.05791305), np.float32(0.05738623), np.float32(0.057142004), np.float32(0.054938182), np.float32(0.05567903), np.float32(0.053457603), np.float32(0.04896758), np.float32(0.04357101), np.float32(0.049526125), np.float32(0.05200173), np.float32(0.04606814), np.float32(0.04473706), np.float32(0.0480391), np.float32(0.0511999), np.float32(0.04838952), np.float32(0.058719996), np.float32(0.065643504), np.float32(0.06459328), np.float32(0.066263534), np.float32(0.074967034), np.float32(0.08368071), np.float32(0.0766876), np.float32(0.08260502), np.float32(0.092444636), np.float32(0.10213908), np.float32(0.10211054), np.float32(0.10174219), np.float32(0.10357159), np.float32(0.103939176), np.float32(0.1071359), np.float32(0.119215295), np.float32(0.1318503), np.float32(0.12970547), np.float32(0.13314019), np.float32(0.14489515), np.float32(0.14124486), np.float32(0.14944626), np.float32(0.14831944), np.float32(0.14296788), np.float32(0.1446292), np.float32(0.135834), np.float32(0.13568507), np.float32(0.12430019), np.float32(0.124799095), np.float32(0.12097143), np.float32(0.13428763), np.float32(0.12724596), np.float32(0.13429826), np.float32(0.1274723), np.float32(0.11990154), np.float32(0.11105781), np.float32(0.100701354), np.float32(0.09702148), np.float32(0.08166154), np.float32(0.0663198), np.float32(0.061306775), np.float32(0.0645755), np.float32(0.056019347), np.float32(0.053401183), np.float32(0.057378586), np.float32(0.05032279), np.float32(0.04350077), np.float32(0.049528863), np.float32(0.049476016), np.float32(0.051450893), np.float32(0.044299044), np.float32(0.043420568), np.float32(0.047162585), np.float32(0.044673637), np.float32(0.037957374), np.float32(0.03799882), np.float32(0.039747376), np.float32(0.036213133), np.float32(0.035428163), np.float32(0.04220316), np.float32(0.05035898), np.float32(0.051100016), np.float32(0.05473771), np.float32(0.067355014), np.float32(0.06288811), np.float32(0.054508932), np.float32(0.052792307), np.float32(0.05695684), np.float32(0.057053544), np.float32(0.052137896), np.float32(0.06098003), np.float32(0.064761646), np.float32(0.06096036), np.float32(0.060843542), np.float32(0.070864566), np.float32(0.068098605), np.float32(0.065176204), np.float32(0.06339679), np.float32(0.062916204), np.float32(0.0707304), np.float32(0.060024712), np.float32(0.062104817), np.float32(0.06446151), np.float32(0.048292615), np.float32(0.04287389), np.float32(0.040020138), np.float32(0.03576164), np.float32(0.029236836), np.float32(0.028032424), np.float32(0.02929523), np.float32(0.028146608), np.float32(0.025243899), np.float32(0.026159238), np.float32(0.028019737), np.float32(0.028264422), np.float32(0.024546722), np.float32(0.023753444), np.float32(0.022769667), np.float32(0.0207532), np.float32(0.020821579), np.float32(0.021973157), np.float32(0.023323854), np.float32(0.027833976), np.float32(0.034531217), np.float32(0.036982995), np.float32(0.043497644), np.float32(0.04943646), np.float32(0.053273454), np.float32(0.056177814), np.float32(0.0570302), np.float32(0.06393679), np.float32(0.069361776), np.float32(0.07392948), np.float32(0.08215677), np.float32(0.08926863), np.float32(0.09358624), np.float32(0.100805916), np.float32(0.099351965), np.float32(0.10156024), np.float32(0.1031528), np.float32(0.11327828), np.float32(0.12741747), np.float32(0.13933238), np.float32(0.15629953), np.float32(0.16061184), np.float32(0.17211151), np.float32(0.17980535), np.float32(0.1797631), np.float32(0.17302072), np.float32(0.19406573), np.float32(0.18982957), np.float32(0.1858943), np.float32(0.18621635), np.float32(0.18228027), np.float32(0.16398522), np.float32(0.15792194), np.float32(0.15784301), np.float32(0.14533241), np.float32(0.13813896), np.float32(0.1471964), np.float32(0.14052032), np.float32(0.13780305), np.float32(0.13253522), np.float32(0.1504438), np.float32(0.14829431), np.float32(0.14979906), np.float32(0.1474472), np.float32(0.13534415), np.float32(0.14148587), np.float32(0.1421742), np.float32(0.13719605), np.float32(0.15078811), np.float32(0.15299092), np.float32(0.14027396), np.float32(0.13862473), np.float32(0.15163273), np.float32(0.16104843), np.float32(0.17938788), np.float32(0.19270436), np.float32(0.20551038), np.float32(0.22334673), np.float32(0.22723849), np.float32(0.22183685), np.float32(0.19740441), np.float32(0.18879099), np.float32(0.16300544), np.float32(0.15149765), np.float32(0.14849009), np.float32(0.14530884), np.float32(0.14537424), np.float32(0.1460446), np.float32(0.14860903), np.float32(0.14629461), np.float32(0.14580208), np.float32(0.15414876), np.float32(0.16005866), np.float32(0.16099279), np.float32(0.16299593), np.float32(0.18289807), np.float32(0.18878148), np.float32(0.1979708), np.float32(0.23868404), np.float32(0.28158993), np.float32(0.29722884), np.float32(0.31834576), np.float32(0.35346904), np.float32(0.42441842), np.float32(0.55366963), np.float32(0.61545414), np.float32(0.68422234), np.float32(0.7101901), np.float32(0.7937379), np.float32(0.8241358), np.float32(0.864558), np.float32(0.88280696), np.float32(0.897357), np.float32(0.92631596), np.float32(0.93337625), np.float32(0.9392665), np.float32(0.9352583), np.float32(0.94533515), np.float32(0.9459298), np.float32(0.9461286), np.float32(0.946624), np.float32(0.9432009), np.float32(0.94249636), np.float32(0.94230074), np.float32(0.94410795), np.float32(0.9520939), np.float32(0.956055), np.float32(0.9528634), np.float32(0.95350784), np.float32(0.9566154), np.float32(0.9573697), np.float32(0.95681286), np.float32(0.9577037), np.float32(0.9593128), np.float32(0.95750725), np.float32(0.9507234), np.float32(0.9518478), np.float32(0.9456372), np.float32(0.9458752), np.float32(0.9371264), np.float32(0.9285994), np.float32(0.9290494), np.float32(0.9199805), np.float32(0.9172964), np.float32(0.9057704), np.float32(0.907251), np.float32(0.9001089), np.float32(0.8998611), np.float32(0.8902096), np.float32(0.87310386), np.float32(0.8623734), np.float32(0.8562581), np.float32(0.85655236), np.float32(0.86105597), np.float32(0.8324884), np.float32(0.8060826), np.float32(0.7752305), np.float32(0.6926596), np.float32(0.7008237), np.float32(0.6384485), np.float32(0.5827774), np.float32(0.5183777), np.float32(0.5070627), np.float32(0.5016955), np.float32(0.48449844), np.float32(0.43019843), np.float32(0.42011762), np.float32(0.42210376), np.float32(0.4326895), np.float32(0.4035184), np.float32(0.40809625), np.float32(0.4377356), np.float32(0.3921195), np.float32(0.3783565), np.float32(0.3968254), np.float32(0.39428043), np.float32(0.35723406), np.float32(0.32281873), np.float32(0.32486373), np.float32(0.31062955), np.float32(0.28861558), np.float32(0.24708486), np.float32(0.2335781), np.float32(0.20134301), np.float32(0.19239558), np.float32(0.18388255), np.float32(0.17332797), np.float32(0.15166794), np.float32(0.14363922), np.float32(0.12963961), np.float32(0.11664329), np.float32(0.114940554), np.float32(0.11974945), np.float32(0.12163454), np.float32(0.12713814), np.float32(0.11708636), np.float32(0.12148688), np.float32(0.1210608), np.float32(0.11209101), np.float32(0.10449615), np.float32(0.10489956), np.float32(0.096930414), np.float32(0.08628522), np.float32(0.07286196), np.float32(0.07227191), np.float32(0.07193055), np.float32(0.07065917), np.float32(0.060578946), np.float32(0.054869097), np.float32(0.04975134), np.float32(0.048715327), np.float32(0.045184817), np.float32(0.042059533), np.float32(0.043517925), np.float32(0.049774826), np.float32(0.058543466), np.float32(0.06208671), np.float32(0.069327034), np.float32(0.07359432), np.float32(0.08401067), np.float32(0.08437846), np.float32(0.08256131), np.float32(0.08174325), np.float32(0.08728413), np.float32(0.08838809), np.float32(0.08742165), np.float32(0.08485225), np.float32(0.08746348), np.float32(0.0834997), np.float32(0.082137056), np.float32(0.07546921), np.float32(0.07390265), np.float32(0.07951217), np.float32(0.08315722), np.float32(0.079826236), np.float32(0.08388031), np.float32(0.089366965), np.float32(0.07981879), np.float32(0.069263816), np.float32(0.065971695), np.float32(0.061756533), np.float32(0.05330562), np.float32(0.046804447), np.float32(0.04781109), np.float32(0.046798863), np.float32(0.046029765), np.float32(0.046651006), np.float32(0.051475115), np.float32(0.051688477), np.float32(0.052444916), np.float32(0.06018856), np.float32(0.062468655), np.float32(0.07185494), np.float32(0.082261376), np.float32(0.08295258), np.float32(0.097037464), np.float32(0.09471967), np.float32(0.09851897), np.float32(0.11144043), np.float32(0.1089838), np.float32(0.10732274), np.float32(0.117153466), np.float32(0.13497567), np.float32(0.13215238), np.float32(0.13775553), np.float32(0.14890169), np.float32(0.16052328), np.float32(0.16148289), np.float32(0.1622643), np.float32(0.16472925), np.float32(0.16171403), np.float32(0.15309446), np.float32(0.15162507), np.float32(0.14673741), np.float32(0.14482675), np.float32(0.14456473), np.float32(0.11886679), np.float32(0.09771141), np.float32(0.10709417), np.float32(0.10191472), np.float32(0.092729546), np.float32(0.085666135), np.float32(0.09244972), np.float32(0.09577352), np.float32(0.08666922), np.float32(0.08615467), np.float32(0.09188741), np.float32(0.08853096), np.float32(0.08898579), np.float32(0.09703254), np.float32(0.09946707), np.float32(0.10094542), np.float32(0.119683184), np.float32(0.13259822), np.float32(0.114985675), np.float32(0.11776219), np.float32(0.13279079), np.float32(0.12519865), np.float32(0.10878896), np.float32(0.11061028), np.float32(0.13046247), np.float32(0.1275133), np.float32(0.11887588), np.float32(0.12955876), np.float32(0.15261704), np.float32(0.14186886), np.float32(0.15050733), np.float32(0.1616916), np.float32(0.1714945), np.float32(0.16525297), np.float32(0.16983686), np.float32(0.19170016), np.float32(0.19678204), np.float32(0.18485487), np.float32(0.18810861), np.float32(0.17860997), np.float32(0.16114753), np.float32(0.17759258), np.float32(0.19447416), np.float32(0.17509925), np.float32(0.1504671), np.float32(0.15742561), np.float32(0.16017506), np.float32(0.14358614), np.float32(0.13771327), np.float32(0.14125273), np.float32(0.1348574), np.float32(0.12550156), np.float32(0.13109097), np.float32(0.14488764), np.float32(0.13420643), np.float32(0.13186122), np.float32(0.14497977), np.float32(0.14738572), np.float32(0.14165989), np.float32(0.13172193), np.float32(0.12392717), np.float32(0.103826985), np.float32(0.10156322), np.float32(0.10964641), np.float32(0.09371502), np.float32(0.0774925), np.float32(0.08035671), np.float32(0.0875212), np.float32(0.08777267), np.float32(0.090366974), np.float32(0.0958938), np.float32(0.11004246), np.float32(0.10580851), np.float32(0.110112764), np.float32(0.11727094), np.float32(0.10211174), np.float32(0.09224962), np.float32(0.092312664), np.float32(0.08537222), np.float32(0.07486289), np.float32(0.0674594), np.float32(0.07081763), np.float32(0.07274953), np.float32(0.075306125), np.float32(0.07826456), np.float32(0.09071434), np.float32(0.08889218), np.float32(0.08184035), np.float32(0.09154839), np.float32(0.10375957), np.float32(0.10213658), np.float32(0.08922924), np.float32(0.09062101), np.float32(0.084207974), np.float32(0.075759776), np.float32(0.061359633), np.float32(0.056897037), np.float32(0.063965246), np.float32(0.06313648), np.float32(0.067799635), np.float32(0.0677642), np.float32(0.06746782), np.float32(0.06918971), np.float32(0.068883106), np.float32(0.0665052), np.float32(0.060667735), np.float32(0.053601746), np.float32(0.051164776), np.float32(0.04919523), np.float32(0.046233393), np.float32(0.04483331), np.float32(0.050214827), np.float32(0.052798074), np.float32(0.0472491), np.float32(0.043407943), np.float32(0.050238922), np.float32(0.054251578), np.float32(0.046857722), np.float32(0.050858285), np.float32(0.06511859), np.float32(0.06567957), np.float32(0.06146009), np.float32(0.06563995), np.float32(0.07324124), np.float32(0.07921618), np.float32(0.07943264), np.float32(0.09130795), np.float32(0.10126064), np.float32(0.09876278), np.float32(0.112640746), np.float32(0.1373296), np.float32(0.15458055), np.float32(0.16624463), np.float32(0.1932304), np.float32(0.21879983), np.float32(0.21396619), np.float32(0.246942), np.float32(0.29248783), np.float32(0.33020306), np.float32(0.3431131), np.float32(0.40781167), np.float32(0.4775258), np.float32(0.49649438), np.float32(0.50593084), np.float32(0.5207316), np.float32(0.49048278), np.float32(0.49378806), np.float32(0.42924106), np.float32(0.38648212), np.float32(0.4079267), np.float32(0.4262627), np.float32(0.42402145), np.float32(0.41971937), np.float32(0.4386125), np.float32(0.42168218), np.float32(0.35257852), np.float32(0.31205064), np.float32(0.33802193), np.float32(0.29445454), np.float32(0.21343082), np.float32(0.18869089), np.float32(0.17072102), np.float32(0.14430164), np.float32(0.1188711), np.float32(0.1078796), np.float32(0.10223961), np.float32(0.10013586), np.float32(0.09317426), np.float32(0.101896115), np.float32(0.10502293), np.float32(0.09064622), np.float32(0.08907639), np.float32(0.093510285), np.float32(0.090805694), np.float32(0.088591844), np.float32(0.09791671), np.float32(0.10946841), np.float32(0.103286445), np.float32(0.09712236), np.float32(0.10995416), np.float32(0.123664), np.float32(0.10657939), np.float32(0.09670742), np.float32(0.09864768), np.float32(0.08925023), np.float32(0.07600442), np.float32(0.07136611), np.float32(0.072943516), np.float32(0.088806145), np.float32(0.06556181), np.float32(0.05903838), np.float32(0.064756274), np.float32(0.055268124), np.float32(0.054045007), np.float32(0.053160343), np.float32(0.05167448), np.float32(0.056988508), np.float32(0.05577944), np.float32(0.05366834), np.float32(0.05565142), np.float32(0.057760894), np.float32(0.059410073), np.float32(0.06354946), np.float32(0.068401836), np.float32(0.069529004), np.float32(0.07616612), np.float32(0.09155878), np.float32(0.09585646), np.float32(0.11089637), np.float32(0.11528439), np.float32(0.1163676), np.float32(0.12487329), np.float32(0.11888203), np.float32(0.119676344), np.float32(0.11852487), np.float32(0.13421474), np.float32(0.13697505), np.float32(0.13407639), np.float32(0.12689349), np.float32(0.13955726), np.float32(0.12990816), np.float32(0.13607873), np.float32(0.14680858), np.float32(0.13248688), np.float32(0.13627505), np.float32(0.13097098), np.float32(0.12068664), np.float32(0.10777052), np.float32(0.10178223), np.float32(0.09585279), np.float32(0.07734466), np.float32(0.079491094), np.float32(0.09135873), np.float32(0.09164065), np.float32(0.09612378), np.float32(0.106423795), np.float32(0.11008793), np.float32(0.11139268), np.float32(0.12353745), np.float32(0.123503536), np.float32(0.11920017), np.float32(0.12322941), np.float32(0.1226886), np.float32(0.11022584), np.float32(0.11220828), np.float32(0.1092562), np.float32(0.1029172), np.float32(0.09463302), np.float32(0.086146675), np.float32(0.07706411), np.float32(0.072783135), np.float32(0.06768814), np.float32(0.059112802), np.float32(0.05534769), np.float32(0.053965162), np.float32(0.052014224), np.float32(0.048968628), np.float32(0.045702916), np.float32(0.047323182), np.float32(0.04464258), np.float32(0.04165594), np.float32(0.03990281), np.float32(0.033246253), np.float32(0.034419414), np.float32(0.034524575), np.float32(0.030410016), np.float32(0.03435339), np.float32(0.039670117), np.float32(0.038515896), np.float32(0.035095233), np.float32(0.041804153), np.float32(0.048782185), np.float32(0.046029463), np.float32(0.047046423), np.float32(0.05527267), np.float32(0.058291815), np.float32(0.053575832), np.float32(0.061096776), np.float32(0.06968336), np.float32(0.070812), np.float32(0.06777804), np.float32(0.073623955), np.float32(0.075422525), np.float32(0.07757209), np.float32(0.08864689), np.float32(0.091408946), np.float32(0.0996125), np.float32(0.098980024), np.float32(0.096186645), np.float32(0.084269606), np.float32(0.090148866), np.float32(0.11500732), np.float32(0.12356001), np.float32(0.13454816), np.float32(0.15419495), np.float32(0.17302468), np.float32(0.19016074), np.float32(0.19599351), np.float32(0.22468138), np.float32(0.26162836), np.float32(0.30563024), np.float32(0.3051326), np.float32(0.2629942), np.float32(0.21424316), np.float32(0.25152615), np.float32(0.26286614), np.float32(0.26428652), np.float32(0.2691358), np.float32(0.25578427), np.float32(0.21531892), np.float32(0.20279078), np.float32(0.20302008), np.float32(0.20477204), np.float32(0.22185202), np.float32(0.19891328), np.float32(0.1928979), np.float32(0.18953617), np.float32(0.17126244), np.float32(0.16193613), np.float32(0.15244937), np.float32(0.14922777), np.float32(0.14541678), np.float32(0.13462052), np.float32(0.12672685), np.float32(0.13117425), np.float32(0.13267854), np.float32(0.13551326), np.float32(0.14424488), np.float32(0.15090905), np.float32(0.16012087), np.float32(0.15123224), np.float32(0.15355995), np.float32(0.13850965), np.float32(0.12651972), np.float32(0.13285504), np.float32(0.15062833), np.float32(0.14546603), np.float32(0.17982687), np.float32(0.20029604), np.float32(0.16579773), np.float32(0.1940576), np.float32(0.18170542), np.float32(0.16220242), np.float32(0.17860292), np.float32(0.16109708), np.float32(0.11958691), np.float32(0.10472186), np.float32(0.095523424), np.float32(0.089330025), np.float32(0.08625095), np.float32(0.095624246), np.float32(0.11354057), np.float32(0.14913794), np.float32(0.16514045), np.float32(0.18023859), np.float32(0.22107296), np.float32(0.25473204), np.float32(0.28449553), np.float32(0.30439675), np.float32(0.30288985), np.float32(0.3099034), np.float32(0.30594128), np.float32(0.30619976), np.float32(0.30786857), np.float32(0.30814174), np.float32(0.30895132), np.float32(0.3828015), np.float32(0.4091108), np.float32(0.40634552), np.float32(0.44067472), np.float32(0.4444793), np.float32(0.44918102), np.float32(0.4642083), np.float32(0.44447505), np.float32(0.35459018), np.float32(0.3263257), np.float32(0.29992104), np.float32(0.24727131), np.float32(0.1998932), np.float32(0.14473695), np.float32(0.11778497), np.float32(0.10289385), np.float32(0.09362152), np.float32(0.09793002), np.float32(0.099021666), np.float32(0.08196387), np.float32(0.08116302), np.float32(0.07353738), np.float32(0.06771807), np.float32(0.066335805), np.float32(0.065653905), np.float32(0.06482607), np.float32(0.06138025), np.float32(0.05935025), np.float32(0.06463233), np.float32(0.066665076), np.float32(0.057755988), np.float32(0.057072844), np.float32(0.058994513), np.float32(0.0644292), np.float32(0.06106624), np.float32(0.07020216), np.float32(0.07784085), np.float32(0.07709837), np.float32(0.08119627), np.float32(0.084924035), np.float32(0.09520341), np.float32(0.09338278), np.float32(0.099269494), np.float32(0.10867788), np.float32(0.11192926), np.float32(0.10836914), np.float32(0.10825544), np.float32(0.10953778), np.float32(0.1115276), np.float32(0.11482264), np.float32(0.1291556), np.float32(0.15958032), np.float32(0.17148386), np.float32(0.18707038), np.float32(0.22393279), np.float32(0.24635962), np.float32(0.25869918), np.float32(0.24772902), np.float32(0.2377571), np.float32(0.23427686), np.float32(0.22146083), np.float32(0.21621664), np.float32(0.20140603), np.float32(0.211384), np.float32(0.1884762), np.float32(0.20099911), np.float32(0.19596985), np.float32(0.23464257), np.float32(0.24384417), np.float32(0.23543723), np.float32(0.21364719), np.float32(0.20522642), np.float32(0.17331293), np.float32(0.14794505), np.float32(0.128165), np.float32(0.1103536), np.float32(0.11298889), np.float32(0.10277215), np.float32(0.09410314), np.float32(0.09252336), np.float32(0.0862578), np.float32(0.07852442), np.float32(0.09436151), np.float32(0.08967281), np.float32(0.09624042), np.float32(0.08533704), np.float32(0.082464546), np.float32(0.09609919), np.float32(0.090393595), np.float32(0.07499128), np.float32(0.06015406), np.float32(0.064420424), np.float32(0.050895438), np.float32(0.051090732), np.float32(0.062883966), np.float32(0.07807245), np.float32(0.07567237), np.float32(0.0798011), np.float32(0.09783642), np.float32(0.09427901), np.float32(0.080073185), np.float32(0.07946667), np.float32(0.09070225), np.float32(0.08775698), np.float32(0.08138656), np.float32(0.09480806), np.float32(0.1018692), np.float32(0.095833644), np.float32(0.08819039), np.float32(0.10012789), np.float32(0.10440882), np.float32(0.09758391), np.float32(0.09266614), np.float32(0.09020446), np.float32(0.10168906), np.float32(0.08943571), np.float32(0.087983474), np.float32(0.09022102), np.float32(0.070306346), np.float32(0.05967431), np.float32(0.05666856), np.float32(0.050187152), np.float32(0.03967604), np.float32(0.036137883), np.float32(0.038426515), np.float32(0.03552772), np.float32(0.031585153), np.float32(0.033934657), np.float32(0.037576128), np.float32(0.0348946), np.float32(0.03056499), np.float32(0.030928219), np.float32(0.030363282), np.float32(0.027617833), np.float32(0.02781343), np.float32(0.031191837), np.float32(0.036508474), np.float32(0.040042106), np.float32(0.05072081), np.float32(0.054847367), np.float32(0.06271629), np.float32(0.068575524), np.float32(0.07466063), np.float32(0.07996502), np.float32(0.08582778), np.float32(0.100595124), np.float32(0.110255584), np.float32(0.11778423), np.float32(0.12511173), np.float32(0.14007758), np.float32(0.14239305), np.float32(0.16283636), np.float32(0.15577765), np.float32(0.15922296), np.float32(0.16102685), np.float32(0.16195354), np.float32(0.1562874), np.float32(0.14959106), np.float32(0.14771521), np.float32(0.13384996), np.float32(0.12046201), np.float32(0.11330286), np.float32(0.10655792), np.float32(0.109115414), np.float32(0.106042884), np.float32(0.101877645), np.float32(0.1279674), np.float32(0.14609832), np.float32(0.15625647), np.float32(0.13174057), np.float32(0.12818734), np.float32(0.12477062), np.float32(0.11053169), np.float32(0.1016214), np.float32(0.10614884), np.float32(0.10382415), np.float32(0.10918219), np.float32(0.101514615), np.float32(0.12316599), np.float32(0.1248549), np.float32(0.12845391), np.float32(0.13320118), np.float32(0.13040483), np.float32(0.14107437), np.float32(0.13285494), np.float32(0.12651491), np.float32(0.13521914), np.float32(0.1374672), np.float32(0.122136325), np.float32(0.11824243), np.float32(0.13114893), np.float32(0.13843739), np.float32(0.14874858), np.float32(0.16054493), np.float32(0.17461835), np.float32(0.17067687), np.float32(0.1798633), np.float32(0.18064137), np.float32(0.16398561), np.float32(0.1583643), np.float32(0.15578122), np.float32(0.1480834), np.float32(0.14617209), np.float32(0.1386827), np.float32(0.1420853), np.float32(0.13430676), np.float32(0.13362822), np.float32(0.13272156), np.float32(0.13971135), np.float32(0.1490495), np.float32(0.15801029), np.float32(0.18466066), np.float32(0.18920444), np.float32(0.21548857), np.float32(0.2518771), np.float32(0.2874922), np.float32(0.32062712), np.float32(0.32869998), np.float32(0.35674185), np.float32(0.41344535), np.float32(0.49017867), np.float32(0.5424066), np.float32(0.6257335), np.float32(0.681012), np.float32(0.7197816), np.float32(0.7442139), np.float32(0.7782818), np.float32(0.80579823), np.float32(0.84784687), np.float32(0.89312464), np.float32(0.9095656), np.float32(0.9147812), np.float32(0.9229959), np.float32(0.9279449), np.float32(0.91667336), np.float32(0.9261948), np.float32(0.9400313), np.float32(0.9385099), np.float32(0.94423825), np.float32(0.942852), np.float32(0.9408237), np.float32(0.94459414), np.float32(0.9507392), np.float32(0.9488426), np.float32(0.94929945), np.float32(0.9530462), np.float32(0.9590362), np.float32(0.96344036), np.float32(0.9659799), np.float32(0.96710724), np.float32(0.96993566), np.float32(0.9727684), np.float32(0.9732378), np.float32(0.9736338), np.float32(0.9742493), np.float32(0.97416514), np.float32(0.973526), np.float32(0.97424966), np.float32(0.9749716), np.float32(0.9750563), np.float32(0.9734159), np.float32(0.9742664), np.float32(0.97486556), np.float32(0.97564596), np.float32(0.9718953), np.float32(0.96852165), np.float32(0.9673585), np.float32(0.967424), np.float32(0.9676508), np.float32(0.9653329), np.float32(0.96326625), np.float32(0.9576719), np.float32(0.95508957), np.float32(0.9543988), np.float32(0.95090324), np.float32(0.9475731), np.float32(0.9451756), np.float32(0.94853336), np.float32(0.94571304), np.float32(0.94455284), np.float32(0.9380707), np.float32(0.9401389), np.float32(0.9353724), np.float32(0.92485434), np.float32(0.9017205), np.float32(0.85723495), np.float32(0.78262496), np.float32(0.7427297), np.float32(0.6955599), np.float32(0.6467637), np.float32(0.57238925), np.float32(0.5584467), np.float32(0.5734689), np.float32(0.57908875), np.float32(0.566346), np.float32(0.51957655), np.float32(0.5501703), np.float32(0.50240946), np.float32(0.46594536), np.float32(0.46430117), np.float32(0.43780518), np.float32(0.33674905), np.float32(0.30982408), np.float32(0.31534123), np.float32(0.28898063), np.float32(0.2561588), np.float32(0.24590942), np.float32(0.2355467), np.float32(0.21329333), np.float32(0.19219998), np.float32(0.17538878), np.float32(0.15816274), np.float32(0.14481021), np.float32(0.13860685), np.float32(0.1282513), np.float32(0.11698888), np.float32(0.11333386), np.float32(0.11601397), np.float32(0.11647006), np.float32(0.123178504), np.float32(0.11940017), np.float32(0.123077326), np.float32(0.122739464), np.float32(0.11535571), np.float32(0.10776619), np.float32(0.10687386), np.float32(0.10216324), np.float32(0.086381316), np.float32(0.07156739), np.float32(0.07393403), np.float32(0.07677697), np.float32(0.07258589), np.float32(0.063732445), np.float32(0.06270539), np.float32(0.062088374), np.float32(0.06518815), np.float32(0.06144634), np.float32(0.058239177), np.float32(0.06149481), np.float32(0.069181554), np.float32(0.0860542), np.float32(0.09793678), np.float32(0.117087975), np.float32(0.12463347), np.float32(0.14147538), np.float32(0.1438945), np.float32(0.12862098), np.float32(0.12464985), np.float32(0.12436538), np.float32(0.1168075), np.float32(0.116060235), np.float32(0.11043295), np.float32(0.11492624), np.float32(0.10404794), np.float32(0.09607772), np.float32(0.090302005), np.float32(0.087334156), np.float32(0.0939617), np.float32(0.093887076), np.float32(0.088103175), np.float32(0.08856436), np.float32(0.09327358), np.float32(0.08419632), np.float32(0.075525805), np.float32(0.0700386), np.float32(0.066072844), np.float32(0.05626508), np.float32(0.04842943), np.float32(0.048823077), np.float32(0.047973193), np.float32(0.047425993), np.float32(0.04765377), np.float32(0.05193691), np.float32(0.05309201), np.float32(0.052505933), np.float32(0.060291275), np.float32(0.06272906), np.float32(0.07307504), np.float32(0.082953736), np.float32(0.08257195), np.float32(0.095723905), np.float32(0.09367165), np.float32(0.096782774), np.float32(0.10866792), np.float32(0.106816135), np.float32(0.10500727), np.float32(0.11418288), np.float32(0.13123699), np.float32(0.12892817), np.float32(0.13471198), np.float32(0.14655654), np.float32(0.15584), np.float32(0.15376373), np.float32(0.1545424), np.float32(0.15673769), np.float32(0.1517355), np.float32(0.14428492), np.float32(0.1433216), np.float32(0.13751471), np.float32(0.13580036), np.float32(0.13505775), np.float32(0.10766094), np.float32(0.09128612), np.float32(0.09877577), np.float32(0.09354756), np.float32(0.0845003), np.float32(0.0755913), np.float32(0.08298348), np.float32(0.084793836), np.float32(0.07730789), np.float32(0.07491441), np.float32(0.07997619), np.float32(0.07777277), np.float32(0.07777089), np.float32(0.08518834), np.float32(0.08744166), np.float32(0.08795698), np.float32(0.102142856), np.float32(0.11371194), np.float32(0.09908737), np.float32(0.10105615), np.float32(0.111960135), np.float32(0.108003505), np.float32(0.096410856), np.float32(0.097939394), np.float32(0.110574044), np.float32(0.1098102), np.float32(0.10070866), np.float32(0.109687686), np.float32(0.12816906), np.float32(0.12339553), np.float32(0.12940359), np.float32(0.14174096), np.float32(0.15193084), np.float32(0.1482506), np.float32(0.1530761), np.float32(0.17846884), np.float32(0.18300109), np.float32(0.16006681), np.float32(0.16578011), np.float32(0.15578148), np.float32(0.13937081), np.float32(0.15151893), np.float32(0.16373631), np.float32(0.14230172), np.float32(0.12386024), np.float32(0.13251674), np.float32(0.13288598), np.float32(0.107814066), np.float32(0.11016047), np.float32(0.1168653), np.float32(0.109601356), np.float32(0.09825796), np.float32(0.10029142), np.float32(0.11520961), np.float32(0.10573907), np.float32(0.10668871), np.float32(0.1188201), np.float32(0.12451538), np.float32(0.12026652), np.float32(0.11108486), np.float32(0.10662907), np.float32(0.092938796), np.float32(0.09283568), np.float32(0.10081519), np.float32(0.091408655), np.float32(0.07692585), np.float32(0.085219115), np.float32(0.092326306), np.float32(0.09098033), np.float32(0.0894367), np.float32(0.098760575), np.float32(0.10750203), np.float32(0.102242276), np.float32(0.10883287), np.float32(0.11955854), np.float32(0.10608488), np.float32(0.096617155), np.float32(0.09739078), np.float32(0.090867504), np.float32(0.08001827), np.float32(0.07191028), np.float32(0.07496804), np.float32(0.076622345), np.float32(0.080363914), np.float32(0.0818277), np.float32(0.09267688), np.float32(0.09010748), np.float32(0.0844028), np.float32(0.09572695), np.float32(0.11004221), np.float32(0.10994803), np.float32(0.09887685), np.float32(0.101248905), np.float32(0.094771035), np.float32(0.08802806), np.float32(0.07690073), np.float32(0.070237495), np.float32(0.07796326), np.float32(0.07544943), np.float32(0.080594696), np.float32(0.07673647), np.float32(0.07358718), np.float32(0.07471786), np.float32(0.07396244), np.float32(0.07141017), np.float32(0.06515702), np.float32(0.058438048), np.float32(0.05615083), np.float32(0.053223), np.float32(0.048769683), np.float32(0.04762388), np.float32(0.050256915), np.float32(0.05224538), np.float32(0.046107374), np.float32(0.043026127), np.float32(0.050338384), np.float32(0.053848285), np.float32(0.04748995), np.float32(0.052570473), np.float32(0.066142954), np.float32(0.064688966), np.float32(0.060489316), np.float32(0.06585454), np.float32(0.0726791), np.float32(0.07870589), np.float32(0.07767655), np.float32(0.08603602), np.float32(0.09621712), np.float32(0.097015515), np.float32(0.11164755), np.float32(0.13620687), np.float32(0.15432964), np.float32(0.16308026), np.float32(0.191962), np.float32(0.22700803), np.float32(0.22899605), np.float32(0.26044777), np.float32(0.30864558), np.float32(0.3656146), np.float32(0.3897062), np.float32(0.43545577), np.float32(0.5133297), np.float32(0.5120519), np.float32(0.5195755), np.float32(0.55567414), np.float32(0.5594465), np.float32(0.5711758), np.float32(0.5385075), np.float32(0.52316827), np.float32(0.5411713), np.float32(0.5718251), np.float32(0.6006569), np.float32(0.5949994), np.float32(0.6071656), np.float32(0.5841598), np.float32(0.48810196), np.float32(0.42035526), np.float32(0.4656835), np.float32(0.40736964), np.float32(0.35078835), np.float32(0.32610458), np.float32(0.27911517), np.float32(0.20792753), np.float32(0.17385907), np.float32(0.16062683), np.float32(0.15192771), np.float32(0.1526818), np.float32(0.14853539), np.float32(0.16079713), np.float32(0.16177455), np.float32(0.14065312), np.float32(0.15079428), np.float32(0.14486395), np.float32(0.14127852), np.float32(0.14743006), np.float32(0.17039062), np.float32(0.19418092), np.float32(0.18897456), np.float32(0.1889685), np.float32(0.20323758), np.float32(0.23550323), np.float32(0.20497252), np.float32(0.17482904), np.float32(0.16279347), np.float32(0.15027404), np.float32(0.13087733), np.float32(0.12637608), np.float32(0.13414383), np.float32(0.15655337), np.float32(0.12892361), np.float32(0.124024935), np.float32(0.13328643), np.float32(0.10697891), np.float32(0.089290604), np.float32(0.08889395), np.float32(0.07806663), np.float32(0.08532128), np.float32(0.08185368), np.float32(0.07456892), np.float32(0.0741973), np.float32(0.071898535), np.float32(0.072757825), np.float32(0.075449385), np.float32(0.0848765), np.float32(0.083767556), np.float32(0.08670157), np.float32(0.09979027), np.float32(0.09415383), np.float32(0.101954974), np.float32(0.10536589), np.float32(0.11961277), np.float32(0.12795709), np.float32(0.122618034), np.float32(0.12811509), np.float32(0.12686037), np.float32(0.14508933), np.float32(0.1548216), np.float32(0.16462785), np.float32(0.16323678), np.float32(0.17774493), np.float32(0.16356654), np.float32(0.17925693), np.float32(0.20173222), np.float32(0.20605895), np.float32(0.23015079), np.float32(0.22677258), np.float32(0.20541285), np.float32(0.19444989), np.float32(0.18984951), np.float32(0.1720124), np.float32(0.15779598), np.float32(0.16810709), np.float32(0.18727924), np.float32(0.18077381), np.float32(0.17717573), np.float32(0.18601397), np.float32(0.21257073), np.float32(0.20869614), np.float32(0.23191181), np.float32(0.23137212), np.float32(0.21480906), np.float32(0.23492795), np.float32(0.2167808), np.float32(0.18151703), np.float32(0.17034668), np.float32(0.18406808), np.float32(0.1501133), np.float32(0.12784454), np.float32(0.11575611), np.float32(0.10736105), np.float32(0.10200026), np.float32(0.093773), np.float32(0.07987031), np.float32(0.08006425), np.float32(0.0774253), np.float32(0.076212116), np.float32(0.07105903), np.float32(0.07004528), np.float32(0.072519414), np.float32(0.073279396), np.float32(0.07221266), np.float32(0.076657265), np.float32(0.071935974), np.float32(0.070437096), np.float32(0.07049953), np.float32(0.06086837), np.float32(0.06619879), np.float32(0.06376597), np.float32(0.06381926), np.float32(0.060359154), np.float32(0.07198406), np.float32(0.0804104), np.float32(0.07311253), np.float32(0.06993497), np.float32(0.09480646), np.float32(0.09341262), np.float32(0.087747), np.float32(0.10089257), np.float32(0.105902635), np.float32(0.10885143), np.float32(0.110830665), np.float32(0.11898651), np.float32(0.1203816), np.float32(0.112634435), np.float32(0.1243105), np.float32(0.13563503), np.float32(0.1728211), np.float32(0.18536744), np.float32(0.20062412), np.float32(0.2634938), np.float32(0.30215356), np.float32(0.3888812), np.float32(0.41751334), np.float32(0.44829547), np.float32(0.512902), np.float32(0.5858221), np.float32(0.6070053), np.float32(0.6528203), np.float32(0.65671337), np.float32(0.71677566), np.float32(0.806549), np.float32(0.8278594), np.float32(0.8791563), np.float32(0.88934207), np.float32(0.8969447), np.float32(0.88510215), np.float32(0.90049595), np.float32(0.9154425), np.float32(0.91981965), np.float32(0.92349464), np.float32(0.94188976), np.float32(0.94722486), np.float32(0.95312893), np.float32(0.96058005), np.float32(0.96281284), np.float32(0.9667596), np.float32(0.9693373), np.float32(0.9673507), np.float32(0.9693217), np.float32(0.9693727), np.float32(0.9688446), np.float32(0.96848416), np.float32(0.96606857), np.float32(0.9661887), np.float32(0.96648085), np.float32(0.96851695), np.float32(0.9703761), np.float32(0.9723403), np.float32(0.9681249)], 'MVVVYKPEFVAHDGTAPIFSVDAAPDGSRFATAGGDQKVKVWALAPVLEREIEADENAPKCLATLSDHFGPVNCVRFSRNGRYLASGSTDTSVLVYALREGPGKAAFGSADAPNVENWTIAARYRGHGSDVIDIAWSPDDSMLASCSLDNLVIIWDCRTGNPVATLRGHTSFVKGVAWDPIGKFLATQSDDKTCIIWRTDDWTQVAKVEEPYQASMGATFSMRLCWSPDGKAVTTCNSYKKPSHTASVLERGSWGSNFDFVGHKGPVVAVRFSPVLFHDEKRDKVHTVIACGSQDCKLTIWTTNRPKPVCIVRKCFSQSVVDLCWTPDGYTLLACSTDGTLCTFKFDPAEIGEKLDDTAAEAFLSETYGDIKRNRAPMLEDPTLLGFAAAAPGELDDVSKGVKTTPPPPKRIQPAPIRSNNGVAQNGVATISAQRETVSNDGRRRIVPVAATGPSDATNGLKRRIEPTAMNGGNGVQSAFEAPSAPAPKRVALQPTQVQQVPPTTPSMPQRSQIPTTALPAPPPLPVAPAPEADEGSEERAPLLLEAKNHHERSYVELVCSQAGKMKWTDRIDMKATHLSGNKNFCAVALEDGSLQLYTPCGRRYMPSLLLPDRAAFLVSGKDDSSLLIVTRDYTLLVWNVAVGKETCTLKADCSALVRSSSRSGVALATVRLSKSGAPIFTFTNGYAYVYHSDLQTWARVADQSFMRSEFTSRLRQPGSSGFGEMQALQIAAARAAAHVGPAALLQTSGLTARRETGRHLEILVAGAAMLQSADEFKSWLAAYVRHLATECGDDPRTTFVGAESQLREVCTEFLGPLSASTSVDTWASEILGIKKRTLLREVIIPTIAANGSAQRLIAEVVTLLEAAEQREKDATKI': [np.float32(0.70817935), np.float32(0.6582771), np.float32(0.606989), np.float32(0.53857136), np.float32(0.41908213), np.float32(0.44548067), np.float32(0.27959168), np.float32(0.21900317), np.float32(0.16097197), np.float32(0.13116926), np.float32(0.13017912), np.float32(0.12151849), np.float32(0.118581824), np.float32(0.11251366), np.float32(0.09398949), np.float32(0.12092185), np.float32(0.11662733), np.float32(0.11433746), np.float32(0.10121008), np.float32(0.10762961), np.float32(0.102724515), np.float32(0.12006924), np.float32(0.1452632), np.float32(0.15768182), np.float32(0.14461769), np.float32(0.15400481), np.float32(0.14568904), np.float32(0.11987518), np.float32(0.14109923), np.float32(0.12116968), np.float32(0.12216057), np.float32(0.1300816), np.float32(0.116084784), np.float32(0.111236796), np.float32(0.12212227), np.float32(0.12209215), np.float32(0.11629119), np.float32(0.11452225), np.float32(0.11467828), np.float32(0.11425172), np.float32(0.11109743), np.float32(0.11876156), np.float32(0.12231604), np.float32(0.12783493), np.float32(0.13386086), np.float32(0.13843216), np.float32(0.13153012), np.float32(0.12847713), np.float32(0.13091291), np.float32(0.11799646), np.float32(0.10614665), np.float32(0.11052737), np.float32(0.111997105), np.float32(0.11388528), np.float32(0.1145097), np.float32(0.123532966), np.float32(0.13257027), np.float32(0.13610479), np.float32(0.13492112), np.float32(0.13792314), np.float32(0.14260648), np.float32(0.1330603), np.float32(0.11980129), np.float32(0.105839305), np.float32(0.107408166), np.float32(0.08911335), np.float32(0.081363305), np.float32(0.08037625), np.float32(0.07172432), np.float32(0.054608278), np.float32(0.059890304), np.float32(0.050636906), np.float32(0.041359585), np.float32(0.03790865), np.float32(0.04037071), np.float32(0.038782768), np.float32(0.037680134), np.float32(0.04135812), np.float32(0.043140598), np.float32(0.037228506), np.float32(0.033971403), np.float32(0.029965492), np.float32(0.028253738), np.float32(0.022785153), np.float32(0.022972714), np.float32(0.019437844), np.float32(0.01924772), np.float32(0.020815004), np.float32(0.023170963), np.float32(0.026080929), np.float32(0.028694909), np.float32(0.029253121), np.float32(0.029423157), np.float32(0.031189054), np.float32(0.030839905), np.float32(0.031026509), np.float32(0.037876263), np.float32(0.040807586), np.float32(0.04107187), np.float32(0.043335177), np.float32(0.047926445), np.float32(0.046481512), np.float32(0.05363308), np.float32(0.057198785), np.float32(0.06478456), np.float32(0.079420015), np.float32(0.078139335), np.float32(0.084915996), np.float32(0.08798319), np.float32(0.09989148), np.float32(0.10049762), np.float32(0.11001112), np.float32(0.09771), np.float32(0.106419355), np.float32(0.106973775), np.float32(0.11252296), np.float32(0.10553209), np.float32(0.1009795), np.float32(0.09978397), np.float32(0.092589736), np.float32(0.08692674), np.float32(0.07975188), np.float32(0.07054137), np.float32(0.055579733), np.float32(0.04994127), np.float32(0.043298904), np.float32(0.042470388), np.float32(0.047721937), np.float32(0.04469228), np.float32(0.04245452), np.float32(0.043687943), np.float32(0.038862605), np.float32(0.039477818), np.float32(0.037533727), np.float32(0.036091406), np.float32(0.033475254), np.float32(0.033874594), np.float32(0.030583302), np.float32(0.025372902), np.float32(0.021629062), np.float32(0.017273096), np.float32(0.0151129095), np.float32(0.013419313), np.float32(0.01468158), np.float32(0.014534678), np.float32(0.0133475475), np.float32(0.016723238), np.float32(0.018581776), np.float32(0.020434113), np.float32(0.023464695), np.float32(0.025577934), np.float32(0.024393199), np.float32(0.02363745), np.float32(0.022523992), np.float32(0.02169796), np.float32(0.027892506), np.float32(0.03121775), np.float32(0.032619517), np.float32(0.039029118), np.float32(0.037832644), np.float32(0.03587715), np.float32(0.028327774), np.float32(0.030325066), np.float32(0.03410922), np.float32(0.03475016), np.float32(0.03667591), np.float32(0.041314255), np.float32(0.04047935), np.float32(0.047194246), np.float32(0.05379463), np.float32(0.04850275), np.float32(0.047769967), np.float32(0.041032955), np.float32(0.03765444), np.float32(0.036921043), np.float32(0.03359234), np.float32(0.034989145), np.float32(0.03156899), np.float32(0.037301205), np.float32(0.033589073), np.float32(0.034786366), np.float32(0.034901865), np.float32(0.02621518), np.float32(0.02395618), np.float32(0.022146078), np.float32(0.021808863), np.float32(0.01940009), np.float32(0.018776365), np.float32(0.021494763), np.float32(0.023483166), np.float32(0.025248263), np.float32(0.029488523), np.float32(0.0311141), np.float32(0.03309781), np.float32(0.037576616), np.float32(0.03775657), np.float32(0.041544586), np.float32(0.05666781), np.float32(0.06707602), np.float32(0.06920918), np.float32(0.07535545), np.float32(0.08574695), np.float32(0.08159735), np.float32(0.080138065), np.float32(0.07367995), np.float32(0.0766404), np.float32(0.084208876), np.float32(0.092002735), np.float32(0.09382312), np.float32(0.09571304), np.float32(0.092814006), np.float32(0.0921059), np.float32(0.077555835), np.float32(0.06937213), np.float32(0.067955054), np.float32(0.061234232), np.float32(0.06191628), np.float32(0.07374303), np.float32(0.081279874), np.float32(0.07365897), np.float32(0.075325094), np.float32(0.060249012), np.float32(0.05186122), np.float32(0.045674548), np.float32(0.04259355), np.float32(0.04264419), np.float32(0.044984873), np.float32(0.045361508), np.float32(0.051210593), np.float32(0.052340455), np.float32(0.060804017), np.float32(0.06658705), np.float32(0.079982296), np.float32(0.088030204), np.float32(0.10634626), np.float32(0.10234472), np.float32(0.10843898), np.float32(0.11798594), np.float32(0.12227014), np.float32(0.1413442), np.float32(0.13778096), np.float32(0.1252019), np.float32(0.1125821), np.float32(0.09747419), np.float32(0.09229614), np.float32(0.091440715), np.float32(0.081403315), np.float32(0.081596226), np.float32(0.08230932), np.float32(0.07996844), np.float32(0.080350876), np.float32(0.0857973), np.float32(0.09829274), np.float32(0.08991787), np.float32(0.09145712), np.float32(0.082954876), np.float32(0.07448119), np.float32(0.06097249), np.float32(0.059661422), np.float32(0.05736256), np.float32(0.06493634), np.float32(0.060106058), np.float32(0.05494619), np.float32(0.05251121), np.float32(0.053426534), np.float32(0.042012222), np.float32(0.04366501), np.float32(0.044997413), np.float32(0.04825444), np.float32(0.054674655), np.float32(0.06669493), np.float32(0.07103535), np.float32(0.0832245), np.float32(0.07585711), np.float32(0.073625565), np.float32(0.071823224), np.float32(0.05641762), np.float32(0.050416924), np.float32(0.0460204), np.float32(0.0477147), np.float32(0.053059485), np.float32(0.05752658), np.float32(0.07121482), np.float32(0.085255824), np.float32(0.08680097), np.float32(0.090356275), np.float32(0.07785099), np.float32(0.07657894), np.float32(0.07571874), np.float32(0.07696727), np.float32(0.076587535), np.float32(0.07267662), np.float32(0.076549165), np.float32(0.08172385), np.float32(0.085644506), np.float32(0.085476644), np.float32(0.08838349), np.float32(0.091458745), np.float32(0.07773627), np.float32(0.07337677), np.float32(0.076976046), np.float32(0.08269445), np.float32(0.08774738), np.float32(0.09526012), np.float32(0.09800945), np.float32(0.08822999), np.float32(0.08699235), np.float32(0.08091534), np.float32(0.08579332), np.float32(0.07606628), np.float32(0.08229641), np.float32(0.08634913), np.float32(0.082898304), np.float32(0.090091065), np.float32(0.09167228), np.float32(0.08565792), np.float32(0.088937506), np.float32(0.09161319), np.float32(0.073629715), np.float32(0.07153105), np.float32(0.07079132), np.float32(0.061952423), np.float32(0.06221563), np.float32(0.059966575), np.float32(0.060725633), np.float32(0.059480883), np.float32(0.060280863), np.float32(0.06072148), np.float32(0.06106775), np.float32(0.051352337), np.float32(0.041567065), np.float32(0.039705474), np.float32(0.036228165), np.float32(0.03326957), np.float32(0.030116824), np.float32(0.033009507), np.float32(0.043115128), np.float32(0.05020722), np.float32(0.05956899), np.float32(0.05549555), np.float32(0.050941914), np.float32(0.056733437), np.float32(0.06962204), np.float32(0.07036978), np.float32(0.09478578), np.float32(0.11875667), np.float32(0.13179862), np.float32(0.13793795), np.float32(0.13931403), np.float32(0.12903295), np.float32(0.12565109), np.float32(0.13061081), np.float32(0.13550338), np.float32(0.1429892), np.float32(0.16067106), np.float32(0.15600543), np.float32(0.15928131), np.float32(0.16708471), np.float32(0.19892612), np.float32(0.19262248), np.float32(0.23259728), np.float32(0.2660839), np.float32(0.24822262), np.float32(0.26685756), np.float32(0.29762673), np.float32(0.30095318), np.float32(0.31186816), np.float32(0.3325994), np.float32(0.36921892), np.float32(0.39429504), np.float32(0.42041576), np.float32(0.4344995), np.float32(0.4444128), np.float32(0.44501248), np.float32(0.46880296), np.float32(0.49214467), np.float32(0.525036), np.float32(0.5397541), np.float32(0.5438935), np.float32(0.548051), np.float32(0.54981494), np.float32(0.566281), np.float32(0.7105877), np.float32(0.81339943), np.float32(0.84916526), np.float32(0.8847597), np.float32(0.8939987), np.float32(0.89241517), np.float32(0.90575427), np.float32(0.90699136), np.float32(0.9080392), np.float32(0.9088857), np.float32(0.90251344), np.float32(0.88443756), np.float32(0.9094376), np.float32(0.8989893), np.float32(0.933198), np.float32(0.93978715), np.float32(0.9528958), np.float32(0.9581773), np.float32(0.96441835), np.float32(0.9621682), np.float32(0.96180606), np.float32(0.964197), np.float32(0.9655945), np.float32(0.9741546), np.float32(0.97655225), np.float32(0.9780367), np.float32(0.98058265), np.float32(0.98158365), np.float32(0.98193604), np.float32(0.9821895), np.float32(0.98117894), np.float32(0.9807129), np.float32(0.9795664), np.float32(0.9794517), np.float32(0.97963905), np.float32(0.97916543), np.float32(0.97821826), np.float32(0.977962), np.float32(0.9771987), np.float32(0.97663933), np.float32(0.97750103), np.float32(0.97787744), np.float32(0.97751904), np.float32(0.97780347), np.float32(0.97879636), np.float32(0.97804606), np.float32(0.97798604), np.float32(0.9759226), np.float32(0.9752974), np.float32(0.97588396), np.float32(0.9761144), np.float32(0.9768158), np.float32(0.97792715), np.float32(0.97802347), np.float32(0.97854096), np.float32(0.979091), np.float32(0.9785044), np.float32(0.97949547), np.float32(0.97885484), np.float32(0.9793229), np.float32(0.9789442), np.float32(0.9776675), np.float32(0.97849303), np.float32(0.97851336), np.float32(0.97868127), np.float32(0.9787097), np.float32(0.97813386), np.float32(0.9780964), np.float32(0.97861326), np.float32(0.979154), np.float32(0.9782184), np.float32(0.97853243), np.float32(0.97814924), np.float32(0.9770907), np.float32(0.97638583), np.float32(0.97697634), np.float32(0.97735536), np.float32(0.97769254), np.float32(0.97803396), np.float32(0.97766894), np.float32(0.97849727), np.float32(0.97861457), np.float32(0.97900575), np.float32(0.979416), np.float32(0.97841555), np.float32(0.978216), np.float32(0.978394), np.float32(0.97883147), np.float32(0.97883177), np.float32(0.9789711), np.float32(0.9797228), np.float32(0.9796525), np.float32(0.97997427), np.float32(0.98087627), np.float32(0.98144054), np.float32(0.981974), np.float32(0.9828478), np.float32(0.9833166), np.float32(0.9834826), np.float32(0.9843603), np.float32(0.9835723), np.float32(0.983392), np.float32(0.9837119), np.float32(0.98357725), np.float32(0.98356104), np.float32(0.9839934), np.float32(0.9839642), np.float32(0.9841553), np.float32(0.98419076), np.float32(0.9849076), np.float32(0.98482865), np.float32(0.984884), np.float32(0.9844379), np.float32(0.9842801), np.float32(0.9838914), np.float32(0.9835554), np.float32(0.9832827), np.float32(0.9835925), np.float32(0.98353046), np.float32(0.98338723), np.float32(0.9833024), np.float32(0.9828688), np.float32(0.982979), np.float32(0.9826226), np.float32(0.98309004), np.float32(0.98372906), np.float32(0.9842806), np.float32(0.98407376), np.float32(0.9841105), np.float32(0.98443145), np.float32(0.98407125), np.float32(0.98429453), np.float32(0.9843391), np.float32(0.9851693), np.float32(0.9842508), np.float32(0.9842093), np.float32(0.9842844), np.float32(0.98397845), np.float32(0.9842504), np.float32(0.9842823), np.float32(0.9842397), np.float32(0.98362374), np.float32(0.9836769), np.float32(0.9830216), np.float32(0.98187125), np.float32(0.98135823), np.float32(0.97998226), np.float32(0.9767775), np.float32(0.97358286), np.float32(0.96963567), np.float32(0.9666814), np.float32(0.96345997), np.float32(0.95811486), np.float32(0.94877917), np.float32(0.9480861), np.float32(0.93894386), np.float32(0.9309583), np.float32(0.91174495), np.float32(0.8990177), np.float32(0.89115703), np.float32(0.8611807), np.float32(0.82998246), np.float32(0.72495234), np.float32(0.64334244), np.float32(0.53075063), np.float32(0.44063875), np.float32(0.40498844), np.float32(0.37408662), np.float32(0.3184331), np.float32(0.28665876), np.float32(0.27209735), np.float32(0.29032406), np.float32(0.2584783), np.float32(0.23921801), np.float32(0.22431959), np.float32(0.20273158), np.float32(0.18918148), np.float32(0.20797227), np.float32(0.18291754), np.float32(0.15868054), np.float32(0.14666297), np.float32(0.13735677), np.float32(0.120113134), np.float32(0.10944045), np.float32(0.10655354), np.float32(0.114753105), np.float32(0.14869528), np.float32(0.16549069), np.float32(0.18371946), np.float32(0.21935408), np.float32(0.22683758), np.float32(0.20544305), np.float32(0.17876022), np.float32(0.16115405), np.float32(0.14850138), np.float32(0.11163023), np.float32(0.1079014), np.float32(0.109165356), np.float32(0.116077304), np.float32(0.11466159), np.float32(0.11077574), np.float32(0.10766998), np.float32(0.10929804), np.float32(0.09198842), np.float32(0.084566355), np.float32(0.082153305), np.float32(0.09085155), np.float32(0.07546593), np.float32(0.07090222), np.float32(0.07510958), np.float32(0.07658379), np.float32(0.071964204), np.float32(0.06528495), np.float32(0.056392305), np.float32(0.05368285), np.float32(0.05534253), np.float32(0.055560526), np.float32(0.056269523), np.float32(0.059338253), np.float32(0.071934275), np.float32(0.080573834), np.float32(0.06922615), np.float32(0.06145967), np.float32(0.0584709), np.float32(0.054019965), np.float32(0.05423816), np.float32(0.051840324), np.float32(0.052053634), np.float32(0.058237936), np.float32(0.06749789), np.float32(0.06833751), np.float32(0.06762652), np.float32(0.06182228), np.float32(0.05176301), np.float32(0.045055583), np.float32(0.040889453), np.float32(0.040423255), np.float32(0.035548035), np.float32(0.035957124), np.float32(0.03964393), np.float32(0.039722204), np.float32(0.038048755), np.float32(0.034311086), np.float32(0.02866206), np.float32(0.024775505), np.float32(0.023111599), np.float32(0.02348845), np.float32(0.023326414), np.float32(0.024442077), np.float32(0.025564572), np.float32(0.025584852), np.float32(0.030911315), np.float32(0.032095574), np.float32(0.030333867), np.float32(0.028101975), np.float32(0.02980226), np.float32(0.03084718), np.float32(0.03782532), np.float32(0.041932918), np.float32(0.047712877), np.float32(0.05337771), np.float32(0.05815571), np.float32(0.059492458), np.float32(0.054538734), np.float32(0.05486339), np.float32(0.05726968), np.float32(0.06268396), np.float32(0.07087764), np.float32(0.07978366), np.float32(0.09564484), np.float32(0.10218522), np.float32(0.11554236), np.float32(0.11636545), np.float32(0.11315702), np.float32(0.10578011), np.float32(0.085349046), np.float32(0.0709119), np.float32(0.06358344), np.float32(0.06074798), np.float32(0.051234923), np.float32(0.053028), np.float32(0.06060009), np.float32(0.060363915), np.float32(0.05538945), np.float32(0.05799038), np.float32(0.054659784), np.float32(0.0528288), np.float32(0.05151196), np.float32(0.051921535), np.float32(0.046410263), np.float32(0.042718004), np.float32(0.045972932), np.float32(0.039624058), np.float32(0.034312356), np.float32(0.03171335), np.float32(0.031931333), np.float32(0.03710051), np.float32(0.038436268), np.float32(0.03994237), np.float32(0.04276478), np.float32(0.046404187), np.float32(0.049100667), np.float32(0.049403384), np.float32(0.053125218), np.float32(0.04684697), np.float32(0.039473236), np.float32(0.039906718), np.float32(0.0370504), np.float32(0.036406025), np.float32(0.038417943), np.float32(0.042543106), np.float32(0.047243953), np.float32(0.047924437), np.float32(0.051450793), np.float32(0.054594357), np.float32(0.056685846), np.float32(0.060707893), np.float32(0.060620382), np.float32(0.06394224), np.float32(0.06994438), np.float32(0.07678684), np.float32(0.07802865), np.float32(0.08773917), np.float32(0.0920946), np.float32(0.10081718), np.float32(0.11475005), np.float32(0.12566467), np.float32(0.13945188), np.float32(0.17396334), np.float32(0.17905617), np.float32(0.16713734), np.float32(0.1725702), np.float32(0.15597987), np.float32(0.13326335), np.float32(0.11950273), np.float32(0.10713033), np.float32(0.102295354), np.float32(0.09891825), np.float32(0.08316367), np.float32(0.06268919), np.float32(0.049951937), np.float32(0.05325511), np.float32(0.051858254), np.float32(0.04796135), np.float32(0.050144162), np.float32(0.053550743), np.float32(0.05086503), np.float32(0.04786152), np.float32(0.045565628), np.float32(0.0513565), np.float32(0.05242633), np.float32(0.049463198), np.float32(0.04137093), np.float32(0.047939036), np.float32(0.061520163), np.float32(0.06172119), np.float32(0.05249896), np.float32(0.048957605), np.float32(0.059509765), np.float32(0.07372971), np.float32(0.10152418), np.float32(0.15267174), np.float32(0.1260957), np.float32(0.12603223), np.float32(0.13622236), np.float32(0.13988006), np.float32(0.14732975), np.float32(0.14190885), np.float32(0.13850327), np.float32(0.11583202), np.float32(0.09615469), np.float32(0.09020439), np.float32(0.07306574), np.float32(0.07250262), np.float32(0.07003952), np.float32(0.061061475), np.float32(0.06145782), np.float32(0.05572024), np.float32(0.051545963), np.float32(0.049882784), np.float32(0.046142798), np.float32(0.0517315), np.float32(0.05607038), np.float32(0.05054293), np.float32(0.04481071), np.float32(0.047074433), np.float32(0.04249384), np.float32(0.03464078), np.float32(0.033811044), np.float32(0.03363942), np.float32(0.032009177), np.float32(0.032216035), np.float32(0.034398094), np.float32(0.034898974), np.float32(0.035276353), np.float32(0.034896605), np.float32(0.038671236), np.float32(0.045222532), np.float32(0.046048176), np.float32(0.05455273), np.float32(0.06335317), np.float32(0.06984452), np.float32(0.06880721), np.float32(0.07159169), np.float32(0.07784426), np.float32(0.07303344), np.float32(0.076447904), np.float32(0.09598914), np.float32(0.1000488), np.float32(0.09319076), np.float32(0.11047338), np.float32(0.13900985), np.float32(0.1448248), np.float32(0.13515677), np.float32(0.14957887), np.float32(0.1700478), np.float32(0.15446243), np.float32(0.1448772), np.float32(0.15785138), np.float32(0.15961082), np.float32(0.148418), np.float32(0.13119018), np.float32(0.12805662), np.float32(0.11615468), np.float32(0.10498942), np.float32(0.10558979), np.float32(0.09990618), np.float32(0.09596512), np.float32(0.0939906), np.float32(0.09435484), np.float32(0.087887965), np.float32(0.09357338), np.float32(0.10225451), np.float32(0.109350644), np.float32(0.11288682), np.float32(0.11222746), np.float32(0.12155789), np.float32(0.1248229), np.float32(0.12671103), np.float32(0.120473064), np.float32(0.124432385), np.float32(0.13506176), np.float32(0.1424855), np.float32(0.13721822), np.float32(0.14000258), np.float32(0.13463508), np.float32(0.12451877), np.float32(0.112250745), np.float32(0.11706704), np.float32(0.09741077), np.float32(0.08698594), np.float32(0.078546196), np.float32(0.07623586), np.float32(0.07552589), np.float32(0.07428122), np.float32(0.07490312), np.float32(0.07763305), np.float32(0.08432397), np.float32(0.09362988), np.float32(0.09408916), np.float32(0.08886465), np.float32(0.09941421), np.float32(0.10590832), np.float32(0.09716503), np.float32(0.09443468), np.float32(0.09320802), np.float32(0.08462322), np.float32(0.072172135), np.float32(0.07018889), np.float32(0.078924276), np.float32(0.0777127), np.float32(0.074512094), np.float32(0.07873688), np.float32(0.082560465), np.float32(0.08471056), np.float32(0.10588897), np.float32(0.11716386), np.float32(0.12643136), np.float32(0.147518), np.float32(0.16052347), np.float32(0.16031635), np.float32(0.15015596), np.float32(0.15371597), np.float32(0.16499232), np.float32(0.18215771), np.float32(0.19143113), np.float32(0.19910415), np.float32(0.22497807), np.float32(0.27251178), np.float32(0.27288762), np.float32(0.29907748), np.float32(0.33595747), np.float32(0.3760822), np.float32(0.4370929), np.float32(0.47274172), np.float32(0.55481136)], 'MSLPCLRWPEGLPFPQQGEGQLSPAEVEAGVGGRDTPPSRRHHLRDENKSFSQQGEGFPTPQRGGRVCSPLEKQQAPPSPSQARSADPLTPPALHLRKLGRSLGEHWASLRPQRHFIAPSPTSPTPRQPGQRQGEGKQAVIGRKPPRLLEGCAPRRRRSPALRPACPAYWLHPLVSHRPARLSAALDCFSATARRRRVQADEAERRAQLMQPNRTRVTVPGTRRRRRRPRKGASASLNAGDGGDGAMGDSPSPEEKLHLITRNLQEVLGEQKLKEILKERELKVYWGTATTGKPHVAYFVPMSKIADFLKAGCEVTILFADLHAYLDNMKAPWELLELRASYYENVIKAMLESIGVPLEKLRFVKGTDYQLSKEYTLDVYRLSSLVTQHDAKKAGAEVVKQVEHPLLSGLLYPGLQALDEEYLKADAQFGGVDQRKIFTFAEKYLPALGYSKRVHLMNPMVPGLTGSKMSSSEEDSKIDLLDRKEDVKKKLKKAFCEPGNVENNGVLSFIKHVLFPLKSEFVILRDEKWGGNKTYTAYSDLEKDFADEVVHPGDLKNSVEVSLNKLLDPIREKFNTPALKKLASTAYPDPSKQKPTAKGPAKNSEPEEVIPSRLDIRVGKVISVDKHPDADSLYVEKIDVGEAEPRTVVSGLVQFVPKEELQDRLVVVLCNLKPQKMRGVESQGMLLCASLEGVSRKVEPLDPPAGSAPGERVFVKGFEKGQPDEELKPKKKVFEKLQADFKISEECIAQWKQTNLMTKLGSISCKSLRGGNIS': [np.float32(0.97586006), np.float32(0.9771995), np.float32(0.978433), np.float32(0.9773177), np.float32(0.97667956), np.float32(0.97830236), np.float32(0.97723675), np.float32(0.9784697), np.float32(0.9782613), np.float32(0.97711027), np.float32(0.97662205), np.float32(0.9762774), np.float32(0.97704005), np.float32(0.976986), np.float32(0.97831047), np.float32(0.97777313), np.float32(0.9793392), np.float32(0.98047435), np.float32(0.9814983), np.float32(0.98211956), np.float32(0.9820062), np.float32(0.982739), np.float32(0.9828708), np.float32(0.98312426), np.float32(0.9836512), np.float32(0.98445314), np.float32(0.9849171), np.float32(0.9850922), np.float32(0.9854828), np.float32(0.98537004), np.float32(0.9855062), np.float32(0.9851776), np.float32(0.9854242), np.float32(0.9851789), np.float32(0.984539), np.float32(0.98483676), np.float32(0.9847186), np.float32(0.9848357), np.float32(0.98444366), np.float32(0.98467815), np.float32(0.9844549), np.float32(0.9840732), np.float32(0.9844364), np.float32(0.98437357), np.float32(0.98472834), np.float32(0.98469627), np.float32(0.98492867), np.float32(0.9850175), np.float32(0.985182), np.float32(0.98545676), np.float32(0.9856457), np.float32(0.9860232), np.float32(0.9860757), np.float32(0.98577195), np.float32(0.9862693), np.float32(0.9861391), np.float32(0.985679), np.float32(0.9855752), np.float32(0.98527944), np.float32(0.98533267), np.float32(0.9856431), np.float32(0.9854623), np.float32(0.9859211), np.float32(0.98577684), np.float32(0.98592955), np.float32(0.9857232), np.float32(0.9856849), np.float32(0.9856775), np.float32(0.98566145), np.float32(0.98567003), np.float32(0.9859977), np.float32(0.9862641), np.float32(0.98665226), np.float32(0.9864699), np.float32(0.9864088), np.float32(0.98596984), np.float32(0.9857136), np.float32(0.98581564), np.float32(0.9855446), np.float32(0.98505473), np.float32(0.98457676), np.float32(0.9840583), np.float32(0.98309743), np.float32(0.9820925), np.float32(0.98137766), np.float32(0.98017645), np.float32(0.9791878), np.float32(0.97747755), np.float32(0.975014), np.float32(0.97531915), np.float32(0.9714584), np.float32(0.96956784), np.float32(0.96630067), np.float32(0.9655487), np.float32(0.9634591), np.float32(0.96104246), np.float32(0.9557844), np.float32(0.95452344), np.float32(0.95356655), np.float32(0.95364773), np.float32(0.9559917), np.float32(0.95151126), np.float32(0.9542342), np.float32(0.95082504), np.float32(0.95015633), np.float32(0.95240426), np.float32(0.9518639), np.float32(0.9539105), np.float32(0.95664155), np.float32(0.9599742), np.float32(0.9613807), np.float32(0.96315986), np.float32(0.96416503), np.float32(0.96192044), np.float32(0.9621858), np.float32(0.9636394), np.float32(0.9660521), np.float32(0.9681256), np.float32(0.9703589), np.float32(0.97390974), np.float32(0.9775173), np.float32(0.9789408), np.float32(0.9812593), np.float32(0.98285127), np.float32(0.9832792), np.float32(0.98427343), np.float32(0.98451775), np.float32(0.9848459), np.float32(0.98469895), np.float32(0.985005), np.float32(0.98474926), np.float32(0.9851054), np.float32(0.9855488), np.float32(0.9852529), np.float32(0.98459333), np.float32(0.9842471), np.float32(0.9842391), np.float32(0.98412156), np.float32(0.98447186), np.float32(0.98422307), np.float32(0.9844372), np.float32(0.9846697), np.float32(0.98520154), np.float32(0.98473006), np.float32(0.9841777), np.float32(0.98407114), np.float32(0.9846572), np.float32(0.9832291), np.float32(0.98351556), np.float32(0.98272103), np.float32(0.9820369), np.float32(0.98224187), np.float32(0.9825106), np.float32(0.98176056), np.float32(0.98096174), np.float32(0.9809193), np.float32(0.9799836), np.float32(0.97807056), np.float32(0.97778064), np.float32(0.97648764), np.float32(0.97522223), np.float32(0.97265214), np.float32(0.97088057), np.float32(0.9693843), np.float32(0.9684031), np.float32(0.9698259), np.float32(0.9709145), np.float32(0.96944404), np.float32(0.9656891), np.float32(0.9646153), np.float32(0.96143514), np.float32(0.9588948), np.float32(0.9532388), np.float32(0.9451826), np.float32(0.9326689), np.float32(0.92855984), np.float32(0.9180375), np.float32(0.90386635), np.float32(0.88910216), np.float32(0.87423533), np.float32(0.8611103), np.float32(0.84095377), np.float32(0.8306339), np.float32(0.8117993), np.float32(0.80566055), np.float32(0.8238694), np.float32(0.8113953), np.float32(0.81039536), np.float32(0.79958105), np.float32(0.7739151), np.float32(0.75675476), np.float32(0.7438606), np.float32(0.7414251), np.float32(0.7216231), np.float32(0.72825336), np.float32(0.7434706), np.float32(0.7576417), np.float32(0.7928709), np.float32(0.7862617), np.float32(0.7729812), np.float32(0.7892908), np.float32(0.8000131), np.float32(0.80582696), np.float32(0.8251089), np.float32(0.8484181), np.float32(0.8565048), np.float32(0.83815664), np.float32(0.8432441), np.float32(0.848993), np.float32(0.8593506), np.float32(0.8777842), np.float32(0.88970965), np.float32(0.91517806), np.float32(0.93120265), np.float32(0.9455634), np.float32(0.95930445), np.float32(0.96751964), np.float32(0.970349), np.float32(0.9745926), np.float32(0.9794744), np.float32(0.9814518), np.float32(0.98375607), np.float32(0.98486704), np.float32(0.9859634), np.float32(0.98588276), np.float32(0.9865948), np.float32(0.9865159), np.float32(0.9863768), np.float32(0.9860044), np.float32(0.986343), np.float32(0.9863586), np.float32(0.9867344), np.float32(0.98738784), np.float32(0.9874921), np.float32(0.9876258), np.float32(0.9874232), np.float32(0.9871082), np.float32(0.98727083), np.float32(0.9870886), np.float32(0.98688984), np.float32(0.9851083), np.float32(0.98190147), np.float32(0.9770504), np.float32(0.97415674), np.float32(0.96689343), np.float32(0.9519007), np.float32(0.93053156), np.float32(0.9104119), np.float32(0.89201576), np.float32(0.8739228), np.float32(0.84585416), np.float32(0.820627), np.float32(0.7689827), np.float32(0.7420807), np.float32(0.6980801), np.float32(0.5744539), np.float32(0.45893192), np.float32(0.3808636), np.float32(0.35507816), np.float32(0.31493965), np.float32(0.30497032), np.float32(0.26135156), np.float32(0.2557469), np.float32(0.24958976), np.float32(0.21334532), np.float32(0.17240903), np.float32(0.1479177), np.float32(0.12829384), np.float32(0.13168141), np.float32(0.16064984), np.float32(0.13898137), np.float32(0.14075585), np.float32(0.13813567), np.float32(0.13850299), np.float32(0.121187955), np.float32(0.10924567), np.float32(0.119954444), np.float32(0.11459287), np.float32(0.11082153), np.float32(0.116866484), np.float32(0.13188867), np.float32(0.13936412), np.float32(0.13443914), np.float32(0.1301585), np.float32(0.11402463), np.float32(0.12975354), np.float32(0.11709114), np.float32(0.09542483), np.float32(0.10424429), np.float32(0.09777061), np.float32(0.07870733), np.float32(0.072147086), np.float32(0.06989279), np.float32(0.06260163), np.float32(0.062295467), np.float32(0.06269817), np.float32(0.06099861), np.float32(0.05878141), np.float32(0.06549484), np.float32(0.06883815), np.float32(0.066533156), np.float32(0.062069703), np.float32(0.056977898), np.float32(0.04875252), np.float32(0.044797342), np.float32(0.035807002), np.float32(0.03261459), np.float32(0.02806297), np.float32(0.027709497), np.float32(0.027784577), np.float32(0.025538797), np.float32(0.025107296), np.float32(0.026657343), np.float32(0.025381058), np.float32(0.0254978), np.float32(0.02654517), np.float32(0.026950492), np.float32(0.030157527), np.float32(0.035283916), np.float32(0.035627678), np.float32(0.03862457), np.float32(0.041167755), np.float32(0.040412102), np.float32(0.037362956), np.float32(0.037508946), np.float32(0.04141208), np.float32(0.03797615), np.float32(0.04061846), np.float32(0.042696677), np.float32(0.048808336), np.float32(0.049390197), np.float32(0.051198304), np.float32(0.054397747), np.float32(0.05833105), np.float32(0.05821576), np.float32(0.051531684), np.float32(0.0523268), np.float32(0.05411416), np.float32(0.05277428), np.float32(0.043744985), np.float32(0.04659195), np.float32(0.049887177), np.float32(0.04292257), np.float32(0.04608564), np.float32(0.045622244), np.float32(0.047038242), np.float32(0.044462234), np.float32(0.049581774), np.float32(0.054261655), np.float32(0.048650775), np.float32(0.052051563), np.float32(0.0539928), np.float32(0.055232756), np.float32(0.056418624), np.float32(0.062395673), np.float32(0.0714057), np.float32(0.07484937), np.float32(0.070375316), np.float32(0.08557749), np.float32(0.098735325), np.float32(0.09159702), np.float32(0.10321818), np.float32(0.12146663), np.float32(0.124504246), np.float32(0.11213021), np.float32(0.10510608), np.float32(0.10472432), np.float32(0.09201903), np.float32(0.089803025), np.float32(0.0881921), np.float32(0.080674864), np.float32(0.06834268), np.float32(0.06658236), np.float32(0.06705488), np.float32(0.059381116), np.float32(0.06333386), np.float32(0.06988016), np.float32(0.067990445), np.float32(0.069422975), np.float32(0.06958489), np.float32(0.07554455), np.float32(0.09022772), np.float32(0.08353679), np.float32(0.08717583), np.float32(0.0971724), np.float32(0.092579804), np.float32(0.082079746), np.float32(0.0824112), np.float32(0.0891552), np.float32(0.098782115), np.float32(0.093185134), np.float32(0.09938662), np.float32(0.10622804), np.float32(0.10932134), np.float32(0.115896255), np.float32(0.12626204), np.float32(0.1319262), np.float32(0.13786215), np.float32(0.1346628), np.float32(0.13133477), np.float32(0.1128926), np.float32(0.11265969), np.float32(0.10360017), np.float32(0.0959357), np.float32(0.08627932), np.float32(0.07080839), np.float32(0.05901719), np.float32(0.062117457), np.float32(0.06582437), np.float32(0.06100065), np.float32(0.058741234), np.float32(0.05926547), np.float32(0.060948372), np.float32(0.062185343), np.float32(0.06675874), np.float32(0.06697737), np.float32(0.08124728), np.float32(0.07666573), np.float32(0.08408206), np.float32(0.09612585), np.float32(0.09289504), np.float32(0.10134794), np.float32(0.103890754), np.float32(0.1160083), np.float32(0.1313912), np.float32(0.10881345), np.float32(0.10251683), np.float32(0.123301536), np.float32(0.09458515), np.float32(0.085523546), np.float32(0.09527326), np.float32(0.100655004), np.float32(0.08361886), np.float32(0.073032126), np.float32(0.08270192), np.float32(0.09000844), np.float32(0.0822303), np.float32(0.086003944), np.float32(0.09119538), np.float32(0.09194488), np.float32(0.08362368), np.float32(0.0810811), np.float32(0.073530056), np.float32(0.06999304), np.float32(0.06653428), np.float32(0.065256715), np.float32(0.06314387), np.float32(0.05652415), np.float32(0.051365443), np.float32(0.05406523), np.float32(0.05658758), np.float32(0.053446386), np.float32(0.05792516), np.float32(0.071690366), np.float32(0.0695892), np.float32(0.07099118), np.float32(0.09467016), np.float32(0.11954127), np.float32(0.14567664), np.float32(0.15277855), np.float32(0.16249202), np.float32(0.18769169), np.float32(0.22356649), np.float32(0.2835444), np.float32(0.30992207), np.float32(0.36883986), np.float32(0.3928086), np.float32(0.45888457), np.float32(0.49350628), np.float32(0.51141006), np.float32(0.6061972), np.float32(0.6200905), np.float32(0.6371736), np.float32(0.6075813), np.float32(0.5836242), np.float32(0.5149813), np.float32(0.4717741), np.float32(0.45053363), np.float32(0.4682161), np.float32(0.39968964), np.float32(0.3411053), np.float32(0.33651435), np.float32(0.2900131), np.float32(0.24054228), np.float32(0.20123231), np.float32(0.20363545), np.float32(0.19853902), np.float32(0.17782712), np.float32(0.18081985), np.float32(0.17267223), np.float32(0.1839466), np.float32(0.16948742), np.float32(0.19437619), np.float32(0.20056632), np.float32(0.18046775), np.float32(0.16341846), np.float32(0.1421721), np.float32(0.11678216), np.float32(0.10093062), np.float32(0.103955746), np.float32(0.109249584), np.float32(0.08935606), np.float32(0.083636545), np.float32(0.086191766), np.float32(0.08506304), np.float32(0.075893685), np.float32(0.0853897), np.float32(0.08981954), np.float32(0.09205135), np.float32(0.07050667), np.float32(0.065453425), np.float32(0.05972878), np.float32(0.055997793), np.float32(0.050435398), np.float32(0.047961466), np.float32(0.048085976), np.float32(0.052119166), np.float32(0.050765935), np.float32(0.054348603), np.float32(0.057595275), np.float32(0.06656664), np.float32(0.08043155), np.float32(0.09032889), np.float32(0.09535786), np.float32(0.097488336), np.float32(0.11497806), np.float32(0.11613426), np.float32(0.122487955), np.float32(0.1297249), np.float32(0.1144359), np.float32(0.10854425), np.float32(0.117231056), np.float32(0.11857843), np.float32(0.12866272), np.float32(0.15096545), np.float32(0.17415172), np.float32(0.18689047), np.float32(0.18226755), np.float32(0.18313402), np.float32(0.19115238), np.float32(0.1848652), np.float32(0.21078274), np.float32(0.23246504), np.float32(0.22316478), np.float32(0.22072342), np.float32(0.2434896), np.float32(0.23318951), np.float32(0.2356044), np.float32(0.23770076), np.float32(0.2651832), np.float32(0.25952917), np.float32(0.24231349), np.float32(0.23758967), np.float32(0.25230426), np.float32(0.2426385), np.float32(0.21736445), np.float32(0.22102976), np.float32(0.23165573), np.float32(0.21898401), np.float32(0.21893248), np.float32(0.2450725), np.float32(0.2508512), np.float32(0.26471648), np.float32(0.26845926), np.float32(0.27349177), np.float32(0.2790508), np.float32(0.28949732), np.float32(0.27125), np.float32(0.29340607), np.float32(0.3440893), np.float32(0.3186192), np.float32(0.30077285), np.float32(0.39512485), np.float32(0.4190964), np.float32(0.43452784), np.float32(0.45969024), np.float32(0.48165596), np.float32(0.48808467), np.float32(0.53455424), np.float32(0.5741143), np.float32(0.6193366), np.float32(0.6741837), np.float32(0.73883146), np.float32(0.7672355), np.float32(0.7853944), np.float32(0.8236854), np.float32(0.8833102), np.float32(0.8912652), np.float32(0.91371804), np.float32(0.9353365), np.float32(0.9535986), np.float32(0.9612389), np.float32(0.9651077), np.float32(0.96982914), np.float32(0.9747405), np.float32(0.97895104), np.float32(0.97981733), np.float32(0.97814894), np.float32(0.97494704), np.float32(0.97203034), np.float32(0.9685525), np.float32(0.9616596), np.float32(0.95180684), np.float32(0.9445173), np.float32(0.92942655), np.float32(0.9074097), np.float32(0.86459666), np.float32(0.847111), np.float32(0.81429315), np.float32(0.7777092), np.float32(0.7127187), np.float32(0.64444095), np.float32(0.555791), np.float32(0.54682136), np.float32(0.48680493), np.float32(0.43490282), np.float32(0.39910302), np.float32(0.37065095), np.float32(0.3301272), np.float32(0.30458125), np.float32(0.28613037), np.float32(0.26986727), np.float32(0.24675378), np.float32(0.2085464), np.float32(0.20963633), np.float32(0.20627256), np.float32(0.21888143), np.float32(0.20177566), np.float32(0.21163917), np.float32(0.21894528), np.float32(0.25572267), np.float32(0.30472693), np.float32(0.3430973), np.float32(0.37030932), np.float32(0.35543868), np.float32(0.34162325), np.float32(0.341783), np.float32(0.28559148), np.float32(0.27409145), np.float32(0.23369825), np.float32(0.21125534), np.float32(0.17027499), np.float32(0.18277676), np.float32(0.17194761), np.float32(0.15671594), np.float32(0.17354678), np.float32(0.23027968), np.float32(0.29961026), np.float32(0.37529844), np.float32(0.38146773), np.float32(0.4553034), np.float32(0.3631183), np.float32(0.35558662), np.float32(0.23271978), np.float32(0.18121126), np.float32(0.17175862), np.float32(0.12649558), np.float32(0.09168287), np.float32(0.06148156), np.float32(0.06798931), np.float32(0.0696943), np.float32(0.083814874), np.float32(0.07760052), np.float32(0.10017594), np.float32(0.08788273), np.float32(0.092818566), np.float32(0.09407837), np.float32(0.088217616), np.float32(0.101889625), np.float32(0.105638295), np.float32(0.093926534), np.float32(0.08455559), np.float32(0.07542545), np.float32(0.07450626), np.float32(0.06553451), np.float32(0.05939585), np.float32(0.059419964), np.float32(0.06525606), np.float32(0.06939779), np.float32(0.07290158), np.float32(0.089542106), np.float32(0.09952838), np.float32(0.11766206), np.float32(0.1310011), np.float32(0.15212072), np.float32(0.1443951), np.float32(0.1482043), np.float32(0.14696465), np.float32(0.1522821), np.float32(0.15668191), np.float32(0.1592905), np.float32(0.17721875), np.float32(0.22949053), np.float32(0.24172713), np.float32(0.27393597), np.float32(0.31814742), np.float32(0.4676162), np.float32(0.5307018), np.float32(0.573187), np.float32(0.59369403), np.float32(0.6393785), np.float32(0.6700023), np.float32(0.72488344), np.float32(0.7372934), np.float32(0.7598807), np.float32(0.73081553), np.float32(0.7680897), np.float32(0.7919037), np.float32(0.8246337), np.float32(0.8193299), np.float32(0.8444199), np.float32(0.84380347), np.float32(0.83737665), np.float32(0.83474857), np.float32(0.82606816), np.float32(0.7958127), np.float32(0.79371285), np.float32(0.81437665), np.float32(0.84729433), np.float32(0.81327546), np.float32(0.8105355), np.float32(0.7987547), np.float32(0.7584984), np.float32(0.7397793), np.float32(0.7180037), np.float32(0.6809264), np.float32(0.66205156), np.float32(0.6806376), np.float32(0.6229454), np.float32(0.5869546), np.float32(0.592061), np.float32(0.529553), np.float32(0.43747425), np.float32(0.4347527), np.float32(0.41176757), np.float32(0.32086223), np.float32(0.26917362), np.float32(0.24004245), np.float32(0.2298022), np.float32(0.19065228), np.float32(0.17837901), np.float32(0.19390954), np.float32(0.1723115), np.float32(0.16672999), np.float32(0.14984553), np.float32(0.15565792), np.float32(0.16974255), np.float32(0.18335488), np.float32(0.20544101), np.float32(0.22111341), np.float32(0.22206217), np.float32(0.23937124), np.float32(0.26817337), np.float32(0.300216), np.float32(0.30860806), np.float32(0.3240972), np.float32(0.31553903), np.float32(0.388484), np.float32(0.40001237), np.float32(0.44638938), np.float32(0.50184107), np.float32(0.55528677), np.float32(0.576141), np.float32(0.6495764), np.float32(0.6778279), np.float32(0.76188827), np.float32(0.78988665), np.float32(0.7974957), np.float32(0.8490598), np.float32(0.8437366), np.float32(0.848112), np.float32(0.8202913), np.float32(0.8182662), np.float32(0.8161784)], 'MSITGSMCESGYHDRYREGGGGQLGGQVARGGWLRHQGAERNWFPSVKAAAAPARRLAAAAGSGWRRRPWKRRFRRAPIIVKENGLTLDSGMNGGNQSRRGQIRAGTRLSAVSYQINPNRRGEGGEEAMRGKKPHKELKLSVPAQETPVDKFLTASGTFKDGELRLNQRGLQLISEETGDEPQSTNLKVEDVQLSMDDLEMIQVIGKGSGGIVQLVRHKWVGTLYALKGIQMNIQEAVRKQIVQELKINQATQSPHIVLCHQSFYHNGVIYLVLEYMDRGSLADIIKQVKTILEPYLAVLCKQVLEGLLYLHHERHVIHRDIKPSNLLVNRKGEVKITDFGVSAVLASSMGQRDTFVGTYNYMAPERISGSSYDYKSDIWSLGLVILECAIGRFPYIPSEGEGWLSFYELLEAIVDQPPPSAPADQFSPEFCSFISSCIQKDPAERMSASELLNHPFIKKFEDKDLDLRILVESLEPPMNIPE': [np.float32(0.9750165), np.float32(0.97617483), np.float32(0.97578615), np.float32(0.9757533), np.float32(0.9730016), np.float32(0.97192645), np.float32(0.97391135), np.float32(0.9721497), np.float32(0.97607386), np.float32(0.9740339), np.float32(0.9724345), np.float32(0.9779612), np.float32(0.978583), np.float32(0.97870684), np.float32(0.9822373), np.float32(0.98347485), np.float32(0.98344857), np.float32(0.9845627), np.float32(0.9843166), np.float32(0.9855157), np.float32(0.984347), np.float32(0.98483455), np.float32(0.98483145), np.float32(0.9858316), np.float32(0.98473626), np.float32(0.9831972), np.float32(0.98364383), np.float32(0.9838394), np.float32(0.9807082), np.float32(0.97929937), np.float32(0.9797177), np.float32(0.9813147), np.float32(0.9828583), np.float32(0.9818288), np.float32(0.9819801), np.float32(0.983595), np.float32(0.98134965), np.float32(0.98126835), np.float32(0.9794407), np.float32(0.9787685), np.float32(0.97895014), np.float32(0.9727284), np.float32(0.9702777), np.float32(0.96714383), np.float32(0.9677546), np.float32(0.9634374), np.float32(0.9600782), np.float32(0.9581987), np.float32(0.94591695), np.float32(0.9420304), np.float32(0.94206995), np.float32(0.93457), np.float32(0.92678696), np.float32(0.940499), np.float32(0.9329188), np.float32(0.92529786), np.float32(0.92232066), np.float32(0.9142033), np.float32(0.93274164), np.float32(0.9310052), np.float32(0.935115), np.float32(0.9393031), np.float32(0.95066357), np.float32(0.9593651), np.float32(0.9622883), np.float32(0.96572876), np.float32(0.9695142), np.float32(0.9703536), np.float32(0.97115517), np.float32(0.9723231), np.float32(0.97496945), np.float32(0.9749349), np.float32(0.975201), np.float32(0.97330576), np.float32(0.9764232), np.float32(0.9775), np.float32(0.9784186), np.float32(0.9760761), np.float32(0.97865534), np.float32(0.9790916), np.float32(0.9789533), np.float32(0.97930235), np.float32(0.9767943), np.float32(0.9755299), np.float32(0.97517776), np.float32(0.9737265), np.float32(0.9732573), np.float32(0.9744557), np.float32(0.97566515), np.float32(0.97476566), np.float32(0.9743446), np.float32(0.9757219), np.float32(0.9751828), np.float32(0.97968125), np.float32(0.98073983), np.float32(0.98187286), np.float32(0.9828116), np.float32(0.98529), np.float32(0.9848365), np.float32(0.98481596), np.float32(0.9842181), np.float32(0.98419976), np.float32(0.9845733), np.float32(0.9846036), np.float32(0.9842918), np.float32(0.9833974), np.float32(0.98342806), np.float32(0.98264897), np.float32(0.9813549), np.float32(0.9795864), np.float32(0.9779318), np.float32(0.9782714), np.float32(0.9766916), np.float32(0.9774853), np.float32(0.97489965), np.float32(0.9725214), np.float32(0.972192), np.float32(0.97035056), np.float32(0.97049403), np.float32(0.970605), np.float32(0.9693275), np.float32(0.97147447), np.float32(0.9717857), np.float32(0.9720347), np.float32(0.9735546), np.float32(0.9737724), np.float32(0.9786007), np.float32(0.9795879), np.float32(0.97919947), np.float32(0.9770214), np.float32(0.97355664), np.float32(0.97354984), np.float32(0.97201186), np.float32(0.9716419), np.float32(0.9703812), np.float32(0.96608704), np.float32(0.96335495), np.float32(0.95213926), np.float32(0.9470074), np.float32(0.93408734), np.float32(0.9109828), np.float32(0.88014925), np.float32(0.88362044), np.float32(0.8733049), np.float32(0.83520305), np.float32(0.80892086), np.float32(0.7921051), np.float32(0.75381845), np.float32(0.7101576), np.float32(0.69694895), np.float32(0.65280825), np.float32(0.62430114), np.float32(0.64560896), np.float32(0.66021955), np.float32(0.6823101), np.float32(0.6999147), np.float32(0.6623121), np.float32(0.6089671), np.float32(0.51703167), np.float32(0.4809364), np.float32(0.4752929), np.float32(0.49344555), np.float32(0.4883321), np.float32(0.48014304), np.float32(0.53773034), np.float32(0.6141478), np.float32(0.59380877), np.float32(0.6362558), np.float32(0.6962702), np.float32(0.67488986), np.float32(0.6928564), np.float32(0.7108191), np.float32(0.75937366), np.float32(0.7359277), np.float32(0.7811281), np.float32(0.7704276), np.float32(0.78621924), np.float32(0.7602572), np.float32(0.7657942), np.float32(0.69141835), np.float32(0.62274873), np.float32(0.6355932), np.float32(0.6342865), np.float32(0.5406322), np.float32(0.53622395), np.float32(0.5314896), np.float32(0.5036152), np.float32(0.48739725), np.float32(0.45560765), np.float32(0.38542086), np.float32(0.35649204), np.float32(0.30976054), np.float32(0.2435112), np.float32(0.22116986), np.float32(0.20754047), np.float32(0.19459438), np.float32(0.19850944), np.float32(0.20888604), np.float32(0.22336763), np.float32(0.21212211), np.float32(0.17360342), np.float32(0.17121872), np.float32(0.14551352), np.float32(0.11650952), np.float32(0.11061087), np.float32(0.09918415), np.float32(0.11238155), np.float32(0.11649995), np.float32(0.11069153), np.float32(0.10037876), np.float32(0.088764645), np.float32(0.079328425), np.float32(0.07226852), np.float32(0.07397943), np.float32(0.07460509), np.float32(0.06494991), np.float32(0.072319314), np.float32(0.07383317), np.float32(0.065218434), np.float32(0.060375705), np.float32(0.058131598), np.float32(0.06169394), np.float32(0.051789284), np.float32(0.051681805), np.float32(0.05905074), np.float32(0.059619963), np.float32(0.05700787), np.float32(0.061778624), np.float32(0.078435585), np.float32(0.08111922), np.float32(0.07253567), np.float32(0.06841039), np.float32(0.07462164), np.float32(0.076221585), np.float32(0.073840864), np.float32(0.088760346), np.float32(0.09146484), np.float32(0.095761545), np.float32(0.10344906), np.float32(0.110305175), np.float32(0.11375566), np.float32(0.12630698), np.float32(0.13785705), np.float32(0.1421535), np.float32(0.13103862), np.float32(0.111801505), np.float32(0.11149579), np.float32(0.102036834), np.float32(0.0876405), np.float32(0.08495448), np.float32(0.085925594), np.float32(0.08065549), np.float32(0.06082922), np.float32(0.05580502), np.float32(0.059865605), np.float32(0.062554), np.float32(0.04974227), np.float32(0.04126998), np.float32(0.03455884), np.float32(0.025938015), np.float32(0.023785166), np.float32(0.020337269), np.float32(0.017141309), np.float32(0.015246238), np.float32(0.013153226), np.float32(0.011488329), np.float32(0.012798457), np.float32(0.013449161), np.float32(0.015650928), np.float32(0.018013177), np.float32(0.017034559), np.float32(0.019202694), np.float32(0.023650633), np.float32(0.021414107), np.float32(0.019241732), np.float32(0.0265225), np.float32(0.03099533), np.float32(0.02831696), np.float32(0.028662372), np.float32(0.03222276), np.float32(0.029192274), np.float32(0.030790294), np.float32(0.03485323), np.float32(0.04074463), np.float32(0.042453784), np.float32(0.04185303), np.float32(0.04336614), np.float32(0.043568093), np.float32(0.04163553), np.float32(0.04407779), np.float32(0.041382138), np.float32(0.038011372), np.float32(0.03215512), np.float32(0.030087221), np.float32(0.033209987), np.float32(0.029950915), np.float32(0.02751976), np.float32(0.027481679), np.float32(0.028548997), np.float32(0.021393074), np.float32(0.020109737), np.float32(0.022130623), np.float32(0.023037761), np.float32(0.021515941), np.float32(0.023467967), np.float32(0.02486582), np.float32(0.02267946), np.float32(0.019967243), np.float32(0.02168907), np.float32(0.025507113), np.float32(0.023315683), np.float32(0.024024438), np.float32(0.0265087), np.float32(0.030375244), np.float32(0.028876768), np.float32(0.030017527), np.float32(0.03205396), np.float32(0.032742154), np.float32(0.03187217), np.float32(0.038814858), np.float32(0.047347028), np.float32(0.05394388), np.float32(0.06849147), np.float32(0.07181928), np.float32(0.072712205), np.float32(0.054815207), np.float32(0.046139978), np.float32(0.039519824), np.float32(0.03750448), np.float32(0.040965218), np.float32(0.040078938), np.float32(0.04130413), np.float32(0.03801268), np.float32(0.035626996), np.float32(0.042942084), np.float32(0.045097712), np.float32(0.04995266), np.float32(0.052772854), np.float32(0.05839497), np.float32(0.0651186), np.float32(0.071965), np.float32(0.082368694), np.float32(0.08346455), np.float32(0.072479956), np.float32(0.056175523), np.float32(0.05102179), np.float32(0.046795778), np.float32(0.049682256), np.float32(0.044919703), np.float32(0.048394), np.float32(0.04468152), np.float32(0.041456655), np.float32(0.042571113), np.float32(0.051410895), np.float32(0.053308584), np.float32(0.05862306), np.float32(0.061804805), np.float32(0.07082025), np.float32(0.08254421), np.float32(0.081274584), np.float32(0.08261494), np.float32(0.077801675), np.float32(0.07376731), np.float32(0.07024643), np.float32(0.06764829), np.float32(0.059442297), np.float32(0.05435168), np.float32(0.049700227), np.float32(0.04885091), np.float32(0.048357032), np.float32(0.0470788), np.float32(0.04556512), np.float32(0.045191634), np.float32(0.04241748), np.float32(0.037775245), np.float32(0.034503013), np.float32(0.034663346), np.float32(0.02915506), np.float32(0.024386726), np.float32(0.022187972), np.float32(0.021798247), np.float32(0.020437205), np.float32(0.017584609), np.float32(0.016259558), np.float32(0.015603111), np.float32(0.015170999), np.float32(0.015319951), np.float32(0.017243069), np.float32(0.018314162), np.float32(0.018822849), np.float32(0.020559195), np.float32(0.02180172), np.float32(0.021060182), np.float32(0.021612752), np.float32(0.022706829), np.float32(0.022175008), np.float32(0.021195518), np.float32(0.024221288), np.float32(0.024228895), np.float32(0.02497146), np.float32(0.028197354), np.float32(0.036087207), np.float32(0.03786742), np.float32(0.037075978), np.float32(0.042016905), np.float32(0.044439975), np.float32(0.057844643), np.float32(0.06988759), np.float32(0.07500914), np.float32(0.0866525), np.float32(0.103857554), np.float32(0.11801656), np.float32(0.12862195), np.float32(0.14181808), np.float32(0.14046521), np.float32(0.16922694), np.float32(0.1687701), np.float32(0.17607291), np.float32(0.18653914), np.float32(0.18278097), np.float32(0.17220713), np.float32(0.15654443), np.float32(0.14111882), np.float32(0.1412374), np.float32(0.1433931), np.float32(0.15194423), np.float32(0.15703015), np.float32(0.1551349), np.float32(0.14953466), np.float32(0.14479321), np.float32(0.1484535), np.float32(0.13721383), np.float32(0.12553637), np.float32(0.12703466), np.float32(0.13116524), np.float32(0.14220944), np.float32(0.13445102), np.float32(0.12969853), np.float32(0.10669505), np.float32(0.1218402), np.float32(0.11593424), np.float32(0.10775852), np.float32(0.1079482), np.float32(0.115096994), np.float32(0.124977745), np.float32(0.12357107), np.float32(0.13200507), np.float32(0.17695671), np.float32(0.19063167), np.float32(0.17277102), np.float32(0.20530026), np.float32(0.22184049), np.float32(0.19637407), np.float32(0.1753914), np.float32(0.1673177), np.float32(0.1583798), np.float32(0.13760312), np.float32(0.12881485), np.float32(0.12986796), np.float32(0.12429966), np.float32(0.1298345), np.float32(0.15882714), np.float32(0.15147914), np.float32(0.15978032), np.float32(0.17603716), np.float32(0.19893752), np.float32(0.23053536), np.float32(0.2699746), np.float32(0.27766326), np.float32(0.28075492), np.float32(0.28273258), np.float32(0.30486473), np.float32(0.32557204), np.float32(0.40149382), np.float32(0.43972456), np.float32(0.44668907), np.float32(0.4692528), np.float32(0.50163496), np.float32(0.49366626), np.float32(0.61678386), np.float32(0.6466011), np.float32(0.6662398), np.float32(0.6140862)], 'MGKHGKTKTTSKGAQRPAPYQKKAKVDVTFDTGVKPSKAENKPKATNGKAKKDKETSKPSKAKQPKEKKEETAKVSSPKPTKSDKGKGKSILPPTVGPSTFIVIAGSYEKLLYGLEGSYPTGSTAPVLEPIFIFPAHLACVKAVAASPGGKWLATGSEDEFVKVWDLRRRKEVGSLSQHTGSITSLHFPTPSHLLTTSVDSTLSLFRTSDWSLLKSLKGHSGRVNHVDVHPTGRVALSVGKDQTLKMWDLMRGRGAASLPLGSEAELVKFSQQGTHFAVLFPRKIQIYSLTLKLLYTLETKSRFNHLLFHLLPASTEDGEETEVLCIGTEKGVVEIYRITLGEGEESEDEEDDDEEIEKETKGKGAELERIATLVGHTNRVKAISSLPFLAPTSTGDVRKTILLTTVSSDGLINVYDLCAATTDIEKGEENKVEPVASYDTKGTRLTCVYLADGQDGTKEIKVKEEEISESEDEVEDIYGSEQASDDDEDDDGMEVEFEDEEEEIEGEEE': [np.float32(0.9658828), np.float32(0.9658918), np.float32(0.96585166), np.float32(0.96826315), np.float32(0.96874636), np.float32(0.9686017), np.float32(0.9685537), np.float32(0.970296), np.float32(0.9717585), np.float32(0.9734098), np.float32(0.9753881), np.float32(0.97745425), np.float32(0.9783649), np.float32(0.97898203), np.float32(0.98018885), np.float32(0.9805598), np.float32(0.98097974), np.float32(0.9814373), np.float32(0.9815938), np.float32(0.9819947), np.float32(0.9822827), np.float32(0.98229516), np.float32(0.9824897), np.float32(0.98285335), np.float32(0.98211664), np.float32(0.982084), np.float32(0.9823455), np.float32(0.9817826), np.float32(0.9821967), np.float32(0.9821278), np.float32(0.9828719), np.float32(0.98276734), np.float32(0.9829668), np.float32(0.982755), np.float32(0.9829323), np.float32(0.9831119), np.float32(0.9832955), np.float32(0.9828966), np.float32(0.98300165), np.float32(0.98337495), np.float32(0.9839024), np.float32(0.98406976), np.float32(0.98472786), np.float32(0.9849675), np.float32(0.9849938), np.float32(0.9848204), np.float32(0.9851783), np.float32(0.9853623), np.float32(0.9852247), np.float32(0.98555064), np.float32(0.9850662), np.float32(0.98567516), np.float32(0.98651487), np.float32(0.9865892), np.float32(0.98677176), np.float32(0.98683274), np.float32(0.9865413), np.float32(0.98634076), np.float32(0.9858504), np.float32(0.9858444), np.float32(0.98654336), np.float32(0.98652273), np.float32(0.9868297), np.float32(0.9867697), np.float32(0.98656684), np.float32(0.9865155), np.float32(0.9866725), np.float32(0.98661554), np.float32(0.9861037), np.float32(0.9858058), np.float32(0.9855461), np.float32(0.9850915), np.float32(0.9847435), np.float32(0.9842016), np.float32(0.9831702), np.float32(0.98271054), np.float32(0.9815073), np.float32(0.98139626), np.float32(0.97732806), np.float32(0.9758783), np.float32(0.9712901), np.float32(0.96617836), np.float32(0.95734376), np.float32(0.9442593), np.float32(0.9365849), np.float32(0.929164), np.float32(0.9117443), np.float32(0.8823365), np.float32(0.8570878), np.float32(0.83418953), np.float32(0.8045569), np.float32(0.77812284), np.float32(0.74031305), np.float32(0.63503027), np.float32(0.51561004), np.float32(0.45077243), np.float32(0.34378707), np.float32(0.24121359), np.float32(0.17755336), np.float32(0.12288783), np.float32(0.10285983), np.float32(0.062374607), np.float32(0.045325562), np.float32(0.041322906), np.float32(0.039535005), np.float32(0.035969123), np.float32(0.034705542), np.float32(0.030736675), np.float32(0.033813138), np.float32(0.0361931), np.float32(0.039126694), np.float32(0.046187755), np.float32(0.05305489), np.float32(0.061404154), np.float32(0.07179708), np.float32(0.081306085), np.float32(0.09331651), np.float32(0.10210266), np.float32(0.1103177), np.float32(0.111643754), np.float32(0.10818631), np.float32(0.1067318), np.float32(0.092764296), np.float32(0.088665515), np.float32(0.09540293), np.float32(0.09359225), np.float32(0.104524665), np.float32(0.11300563), np.float32(0.09363455), np.float32(0.08524636), np.float32(0.082062095), np.float32(0.08188185), np.float32(0.070927985), np.float32(0.06721951), np.float32(0.06142154), np.float32(0.06380998), np.float32(0.060795683), np.float32(0.066734284), np.float32(0.060815006), np.float32(0.069479056), np.float32(0.0745513), np.float32(0.068308674), np.float32(0.05899555), np.float32(0.06495161), np.float32(0.067541), np.float32(0.069990784), np.float32(0.07715767), np.float32(0.07048627), np.float32(0.06768514), np.float32(0.05254667), np.float32(0.045852296), np.float32(0.0473043), np.float32(0.042556647), np.float32(0.051722415), np.float32(0.04287623), np.float32(0.042002205), np.float32(0.053960655), np.float32(0.063009575), np.float32(0.06621262), np.float32(0.08304235), np.float32(0.08438664), np.float32(0.07687915), np.float32(0.079247475), np.float32(0.08314304), np.float32(0.08535064), np.float32(0.09952738), np.float32(0.113135256), np.float32(0.12529477), np.float32(0.14084798), np.float32(0.1440871), np.float32(0.14407144), np.float32(0.14083193), np.float32(0.15013076), np.float32(0.16771834), np.float32(0.16812289), np.float32(0.17018062), np.float32(0.17193702), np.float32(0.17908196), np.float32(0.18747115), np.float32(0.2045794), np.float32(0.1917844), np.float32(0.18476443), np.float32(0.18049715), np.float32(0.14803275), np.float32(0.11731849), np.float32(0.10986847), np.float32(0.106969915), np.float32(0.084091775), np.float32(0.08321415), np.float32(0.06520833), np.float32(0.04889034), np.float32(0.036469787), np.float32(0.0313781), np.float32(0.025825595), np.float32(0.026763283), np.float32(0.026676534), np.float32(0.025973627), np.float32(0.027724395), np.float32(0.030631457), np.float32(0.03112711), np.float32(0.03961878), np.float32(0.04231919), np.float32(0.041724224), np.float32(0.05032892), np.float32(0.050087355), np.float32(0.045543134), np.float32(0.051809594), np.float32(0.05559808), np.float32(0.062299304), np.float32(0.06665879), np.float32(0.076251306), np.float32(0.0852626), np.float32(0.0826252), np.float32(0.08506274), np.float32(0.08886874), np.float32(0.096806206), np.float32(0.106483355), np.float32(0.10439663), np.float32(0.099685475), np.float32(0.1040829), np.float32(0.10863114), np.float32(0.097450696), np.float32(0.095222525), np.float32(0.094728515), np.float32(0.0789937), np.float32(0.07049953), np.float32(0.06927538), np.float32(0.058663294), np.float32(0.05177773), np.float32(0.06390201), np.float32(0.06494962), np.float32(0.06095981), np.float32(0.0606027), np.float32(0.044140067), np.float32(0.04431826), np.float32(0.037511874), np.float32(0.033979394), np.float32(0.03515889), np.float32(0.030533167), np.float32(0.03493548), np.float32(0.036753476), np.float32(0.045487605), np.float32(0.050295785), np.float32(0.055041637), np.float32(0.06325514), np.float32(0.07293652), np.float32(0.067656286), np.float32(0.07240688), np.float32(0.083677806), np.float32(0.0889932), np.float32(0.096468896), np.float32(0.10459097), np.float32(0.11668004), np.float32(0.10702554), np.float32(0.099568605), np.float32(0.08538748), np.float32(0.093081854), np.float32(0.09929702), np.float32(0.093792126), np.float32(0.09535082), np.float32(0.11456023), np.float32(0.12005992), np.float32(0.12237293), np.float32(0.12745178), np.float32(0.114766955), np.float32(0.09937095), np.float32(0.08580674), np.float32(0.08282318), np.float32(0.0795538), np.float32(0.07187359), np.float32(0.067710884), np.float32(0.074762076), np.float32(0.07073297), np.float32(0.0675011), np.float32(0.067283414), np.float32(0.05696007), np.float32(0.047576018), np.float32(0.042922553), np.float32(0.038844284), np.float32(0.037169706), np.float32(0.037203398), np.float32(0.035750642), np.float32(0.03535255), np.float32(0.03419652), np.float32(0.03197643), np.float32(0.027000912), np.float32(0.026469965), np.float32(0.028474513), np.float32(0.030063462), np.float32(0.034917496), np.float32(0.041474942), np.float32(0.046114296), np.float32(0.046666767), np.float32(0.048046183), np.float32(0.049291994), np.float32(0.041786145), np.float32(0.038261805), np.float32(0.038530547), np.float32(0.038049664), np.float32(0.039590564), np.float32(0.038907427), np.float32(0.043865975), np.float32(0.048114963), np.float32(0.051473286), np.float32(0.059505668), np.float32(0.068382315), np.float32(0.07963795), np.float32(0.09055669), np.float32(0.104275465), np.float32(0.12421596), np.float32(0.12706189), np.float32(0.12345094), np.float32(0.11362396), np.float32(0.10300013), np.float32(0.087225765), np.float32(0.07664308), np.float32(0.073864706), np.float32(0.07428682), np.float32(0.07869814), np.float32(0.0967194), np.float32(0.10792389), np.float32(0.10173477), np.float32(0.09466066), np.float32(0.09919384), np.float32(0.10583436), np.float32(0.09146512), np.float32(0.08729735), np.float32(0.0812243), np.float32(0.08036807), np.float32(0.08155628), np.float32(0.07819515), np.float32(0.09942396), np.float32(0.09219422), np.float32(0.0992179), np.float32(0.12827986), np.float32(0.18967193), np.float32(0.28042898), np.float32(0.3796498), np.float32(0.5142489), np.float32(0.61556834), np.float32(0.6821904), np.float32(0.7039931), np.float32(0.7541191), np.float32(0.78585464), np.float32(0.81943834), np.float32(0.8614844), np.float32(0.87451696), np.float32(0.8893132), np.float32(0.89840126), np.float32(0.92414016), np.float32(0.9429121), np.float32(0.95470273), np.float32(0.9632686), np.float32(0.9679192), np.float32(0.96544117), np.float32(0.9603789), np.float32(0.95205706), np.float32(0.94159675), np.float32(0.9195151), np.float32(0.89246035), np.float32(0.85139644), np.float32(0.830465), np.float32(0.7738367), np.float32(0.725501), np.float32(0.68797535), np.float32(0.6642953), np.float32(0.6443166), np.float32(0.58999515), np.float32(0.51073873), np.float32(0.43685526), np.float32(0.38030258), np.float32(0.21937515), np.float32(0.20183665), np.float32(0.19893858), np.float32(0.16278137), np.float32(0.13734429), np.float32(0.12927198), np.float32(0.11362146), np.float32(0.110655785), np.float32(0.10850451), np.float32(0.10945802), np.float32(0.10633709), np.float32(0.11148721), np.float32(0.10993717), np.float32(0.122097015), np.float32(0.11147225), np.float32(0.10620973), np.float32(0.12393752), np.float32(0.115215346), np.float32(0.10656713), np.float32(0.09395693), np.float32(0.089845344), np.float32(0.073580906), np.float32(0.06520393), np.float32(0.06266346), np.float32(0.06418301), np.float32(0.06442525), np.float32(0.06565253), np.float32(0.081200555), np.float32(0.08258853), np.float32(0.08215071), np.float32(0.08537864), np.float32(0.091033615), np.float32(0.08934552), np.float32(0.077426), np.float32(0.06570657), np.float32(0.054818578), np.float32(0.054601025), np.float32(0.048467275), np.float32(0.04073427), np.float32(0.05309512), np.float32(0.046978496), np.float32(0.058274347), np.float32(0.054988857), np.float32(0.06731085), np.float32(0.077698976), np.float32(0.0907452), np.float32(0.118162565), np.float32(0.13703114), np.float32(0.15607443), np.float32(0.17204961), np.float32(0.18301235), np.float32(0.16999014), np.float32(0.18398333), np.float32(0.28070447), np.float32(0.29883176), np.float32(0.33808044), np.float32(0.37007964), np.float32(0.40230408), np.float32(0.4017091), np.float32(0.49778315), np.float32(0.56548536), np.float32(0.56558776), np.float32(0.55440027), np.float32(0.57625383), np.float32(0.60789233), np.float32(0.51556444), np.float32(0.44279465), np.float32(0.35609102), np.float32(0.25707954), np.float32(0.24131902), np.float32(0.22171739), np.float32(0.22306378), np.float32(0.24094558), np.float32(0.2255217), np.float32(0.21788275), np.float32(0.23252802), np.float32(0.2344811), np.float32(0.25773817), np.float32(0.2741979), np.float32(0.29520273), np.float32(0.32205585), np.float32(0.39645046), np.float32(0.4862561), np.float32(0.5501485), np.float32(0.58751535), np.float32(0.6022071), np.float32(0.59315276), np.float32(0.66966337), np.float32(0.7351854), np.float32(0.7704119), np.float32(0.8103435), np.float32(0.85934335), np.float32(0.88438237), np.float32(0.89797705), np.float32(0.89638335), np.float32(0.896749), np.float32(0.8943881), np.float32(0.8880333), np.float32(0.89454144), np.float32(0.8988556), np.float32(0.8939421), np.float32(0.8939286), np.float32(0.90094423), np.float32(0.9114494), np.float32(0.9201419), np.float32(0.9246342), np.float32(0.92672527), np.float32(0.92821884), np.float32(0.9295763), np.float32(0.93293655), np.float32(0.93467116), np.float32(0.93926316), np.float32(0.9453821), np.float32(0.9460485), np.float32(0.94631624), np.float32(0.9490795), np.float32(0.9546914), np.float32(0.9610134), np.float32(0.96339107), np.float32(0.96800506), np.float32(0.9701895), np.float32(0.97417825), np.float32(0.9770722), np.float32(0.97868025), np.float32(0.97834146), np.float32(0.9791687), np.float32(0.9788946), np.float32(0.97902954), np.float32(0.980027), np.float32(0.9782857), np.float32(0.97884345), np.float32(0.97455806), np.float32(0.9742999), np.float32(0.9733873), np.float32(0.9729897), np.float32(0.9712895), np.float32(0.97077954), np.float32(0.9754131), np.float32(0.97933686)], 'MANIIFAERENAGLHAPTQKMRQRLQSAPEKLVKSPTKTFSTPLPSGRKAFGCLNVKVSTPAIGKQEKKLLKQPPVCLEETKVKNAPQANVEYPETEKLFSYDPLEYLKYDAPEDLIPLSKLALPGLACFSQVPDMCEDDFEELAPLPNPPPVILKHSDCSAELDAFLQTLEELTVELPPEPDTD': [np.float32(0.9084094), np.float32(0.92067707), np.float32(0.933326), np.float32(0.9376865), np.float32(0.9353333), np.float32(0.9299837), np.float32(0.9348979), np.float32(0.9336686), np.float32(0.9334206), np.float32(0.9269976), np.float32(0.92881185), np.float32(0.92995065), np.float32(0.92949533), np.float32(0.9219448), np.float32(0.9270985), np.float32(0.91838896), np.float32(0.91411895), np.float32(0.9072148), np.float32(0.908338), np.float32(0.92379516), np.float32(0.93355274), np.float32(0.9366395), np.float32(0.94017786), np.float32(0.9359525), np.float32(0.9348831), np.float32(0.9419695), np.float32(0.94145894), np.float32(0.9444326), np.float32(0.94421977), np.float32(0.9431486), np.float32(0.94651496), np.float32(0.9487501), np.float32(0.953696), np.float32(0.95194036), np.float32(0.95230055), np.float32(0.95113236), np.float32(0.94311446), np.float32(0.95267034), np.float32(0.9500982), np.float32(0.953741), np.float32(0.9589749), np.float32(0.95350456), np.float32(0.9464447), np.float32(0.9413512), np.float32(0.93402), np.float32(0.9315784), np.float32(0.90896374), np.float32(0.9171697), np.float32(0.9231556), np.float32(0.9316656), np.float32(0.92394376), np.float32(0.9335614), np.float32(0.93169075), np.float32(0.93555737), np.float32(0.9347001), np.float32(0.9472285), np.float32(0.95669794), np.float32(0.96367544), np.float32(0.96675205), np.float32(0.9708118), np.float32(0.97342277), np.float32(0.97346604), np.float32(0.9731197), np.float32(0.9706662), np.float32(0.9713599), np.float32(0.9708411), np.float32(0.97262853), np.float32(0.97166324), np.float32(0.9728704), np.float32(0.97020006), np.float32(0.9694043), np.float32(0.96651345), np.float32(0.9674421), np.float32(0.96662235), np.float32(0.96639484), np.float32(0.96856785), np.float32(0.9708816), np.float32(0.97057897), np.float32(0.97164583), np.float32(0.972718), np.float32(0.9748583), np.float32(0.973696), np.float32(0.9715209), np.float32(0.96959746), np.float32(0.9680986), np.float32(0.9674289), np.float32(0.9652537), np.float32(0.96364594), np.float32(0.9613144), np.float32(0.9615717), np.float32(0.9584395), np.float32(0.95276606), np.float32(0.95011336), np.float32(0.94920355), np.float32(0.94220495), np.float32(0.9320338), np.float32(0.9278158), np.float32(0.9209277), np.float32(0.92234176), np.float32(0.9138131), np.float32(0.89551973), np.float32(0.9022139), np.float32(0.90994143), np.float32(0.8989876), np.float32(0.89087236), np.float32(0.8882295), np.float32(0.87502444), np.float32(0.8646199), np.float32(0.85274804), np.float32(0.840954), np.float32(0.87272835), np.float32(0.8616982), np.float32(0.8698425), np.float32(0.8553825), np.float32(0.83187085), np.float32(0.8621809), np.float32(0.82175666), np.float32(0.7953964), np.float32(0.7465285), np.float32(0.7470612), np.float32(0.72681224), np.float32(0.7061048), np.float32(0.7018802), np.float32(0.74816996), np.float32(0.7788849), np.float32(0.78621095), np.float32(0.8079949), np.float32(0.8299202), np.float32(0.79148257), np.float32(0.75536436), np.float32(0.7353446), np.float32(0.7563211), np.float32(0.7491531), np.float32(0.7106507), np.float32(0.69914484), np.float32(0.7424735), np.float32(0.72249585), np.float32(0.75357264), np.float32(0.7320007), np.float32(0.70905554), np.float32(0.6995332), np.float32(0.7205606), np.float32(0.71774584), np.float32(0.6665606), np.float32(0.70120955), np.float32(0.7459185), np.float32(0.7459569), np.float32(0.7154402), np.float32(0.742886), np.float32(0.715601), np.float32(0.7369702), np.float32(0.7398108), np.float32(0.6686331), np.float32(0.6440099), np.float32(0.66597795), np.float32(0.6682894), np.float32(0.72128713), np.float32(0.67819506), np.float32(0.6082021), np.float32(0.54436255), np.float32(0.5529645), np.float32(0.55073327), np.float32(0.5010127), np.float32(0.45980233), np.float32(0.48058614), np.float32(0.47056848), np.float32(0.37539673), np.float32(0.3155616), np.float32(0.33442733), np.float32(0.37798542), np.float32(0.34767497), np.float32(0.3769175), np.float32(0.4582728), np.float32(0.505586), np.float32(0.49356088), np.float32(0.50381464), np.float32(0.5484562), np.float32(0.6081521), np.float32(0.6569076), np.float32(0.7190146), np.float32(0.8151988), np.float32(0.8436062), np.float32(0.8876483), np.float32(0.92051005), np.float32(0.91794175)], 'MLGSDDFFYVGGSPSTADLPGSPVSNNFMGCLKEVVYKNNDIRLELSRLARIGDTKMKIYGEVVFKCENVATLDPINFETPEAYISLPKWNTKRMGSISFDFRTTEPNGLILFTHGKPQERKDARSQKNTKVDFFAVELLDGNLYLLLDMGSGTIKVKATQKKANDGEWYHVDIQRDGRSGTISVNSRRTPFTASGESEILDLEGDMYLGGLPENRAGLILPTELWTAMLNYGYVGCIRDLFIDGRSKNIRQLAEMQNAAGVKSSCSRMSAKQCDSYPCKNNAVCKDGWNRFICDCTGTGYWGRTCEREASILSYDGSMYMKIIMPMVMHTEAEDVSFRFMSQRAYGLLVATTSRDSADTLRLELDGGRVKLMVNLDCIRINCNSSKGPETLYAGQKLNDNEWHTVRVVRRGKSLKLTVDDDVAEGTMVGDHTRLEFHNIETGIMTEKRYISVVPSSFIGHLQSLMFNGLLYIDLCKNGDIDYCELKARFGLRNIIADPVTFKTKSSYLSLATLQAYTSMHLFFQFKTTSPDGFILFNSGDGNDFIAVELVKGYIHYVFDLGNGPNVIKGNSDRPLNDNQWHNVVITRDNSNTHSLKVDTKVVTQVINGAKNLDLKGDLYMAGLAQGMYSNLPKLVASRDGFQGCLASVDLNGRLPDLINDALHRSGQIERGCEGPSTTCQEDSCANQGVCMQQWEGFTCDCSMTSYSGNQCNDPGATYIFGKSGGLILYTWPANDRPSTRSDRLAVGFSTTVKDGILVRIDSAPGLGDFLQLHIEQGKIGVVFNIGTVDISIKEDRTPVNDGKYHVVRFTRNGGNATLQVDNWPVNEHYPTGRQLTIFNTQAQIAIGGKDKGRLFQGQLSGLYYDGLKVLNMAAENNPNIKINGSVRLVGEVPSILGTTQTTSMPPEMSTTVMETTTTMATTTTRKNRSTASIQPTSDDLVSSAECSSDDEDFVECEPSTANPTEPGIRRVPGASEVIRESSSTTGMVVGIVAAAALCILILLYAMYKYRNRDEGSYQVDETRNYISNSAQSNGTLMKEKQQSSKSGHKKQKNKDREYYV': [np.float32(0.16570792), np.float32(0.110711105), np.float32(0.12277956), np.float32(0.19809887), np.float32(0.25533685), np.float32(0.26621482), np.float32(0.23647758), np.float32(0.19671798), np.float32(0.19793954), np.float32(0.19740872), np.float32(0.19349124), np.float32(0.19441366), np.float32(0.19444233), np.float32(0.1526467), np.float32(0.15792182), np.float32(0.18148601), np.float32(0.15345642), np.float32(0.15393077), np.float32(0.17369695), np.float32(0.16281022), np.float32(0.14217252), np.float32(0.14878993), np.float32(0.15764554), np.float32(0.16155326), np.float32(0.1595825), np.float32(0.16901045), np.float32(0.16750759), np.float32(0.16194506), np.float32(0.18941638), np.float32(0.1662601), np.float32(0.13388436), np.float32(0.12824005), np.float32(0.110719584), np.float32(0.09706563), np.float32(0.08854749), np.float32(0.08100553), np.float32(0.087328225), np.float32(0.08176231), np.float32(0.07095937), np.float32(0.07395294), np.float32(0.083601385), np.float32(0.09505484), np.float32(0.10206198), np.float32(0.106877685), np.float32(0.118525214), np.float32(0.110467024), np.float32(0.11085362), np.float32(0.10909748), np.float32(0.109826736), np.float32(0.099985346), np.float32(0.08360546), np.float32(0.06858153), np.float32(0.056587476), np.float32(0.050369095), np.float32(0.053254835), np.float32(0.04698664), np.float32(0.051602103), np.float32(0.057239786), np.float32(0.067228466), np.float32(0.07187507), np.float32(0.071116336), np.float32(0.07286839), np.float32(0.08029704), np.float32(0.08012585), np.float32(0.08478303), np.float32(0.0852295), np.float32(0.077662595), np.float32(0.07834061), np.float32(0.07478365), np.float32(0.0768865), np.float32(0.07722431), np.float32(0.07759131), np.float32(0.0783082), np.float32(0.079281025), np.float32(0.07966983), np.float32(0.08059844), np.float32(0.084681794), np.float32(0.097285636), np.float32(0.09641345), np.float32(0.10730369), np.float32(0.10461247), np.float32(0.10995134), np.float32(0.10754201), np.float32(0.10787754), np.float32(0.10711321), np.float32(0.11035327), np.float32(0.10061266), np.float32(0.09708412), np.float32(0.08579178), np.float32(0.08106951), np.float32(0.07655476), np.float32(0.070971), np.float32(0.06650802), np.float32(0.067970216), np.float32(0.06691739), np.float32(0.07036787), np.float32(0.073598705), np.float32(0.07444516), np.float32(0.070437565), np.float32(0.06892675), np.float32(0.063131355), np.float32(0.053593088), np.float32(0.046590127), np.float32(0.04162551), np.float32(0.04244441), np.float32(0.042263787), np.float32(0.04449027), np.float32(0.048151564), np.float32(0.05528862), np.float32(0.058350164), np.float32(0.073644884), np.float32(0.087132946), np.float32(0.09934477), np.float32(0.108973585), np.float32(0.12222884), np.float32(0.128757), np.float32(0.14048675), np.float32(0.15358233), np.float32(0.1343567), np.float32(0.13538763), np.float32(0.121792056), np.float32(0.12614174), np.float32(0.13741107), np.float32(0.14978169), np.float32(0.15605013), np.float32(0.15203458), np.float32(0.1575157), np.float32(0.1453692), np.float32(0.1472337), np.float32(0.14815904), np.float32(0.14573154), np.float32(0.13368487), np.float32(0.09609869), np.float32(0.07853146), np.float32(0.055275347), np.float32(0.040528312), np.float32(0.034378123), np.float32(0.031334978), np.float32(0.027112234), np.float32(0.026779607), np.float32(0.024941705), np.float32(0.023403788), np.float32(0.022495061), np.float32(0.01906638), np.float32(0.021028707), np.float32(0.020090861), np.float32(0.021662649), np.float32(0.022706857), np.float32(0.022857303), np.float32(0.02473084), np.float32(0.030336682), np.float32(0.035194706), np.float32(0.03693032), np.float32(0.041746747), np.float32(0.04594936), np.float32(0.04925084), np.float32(0.061801016), np.float32(0.0683167), np.float32(0.07483269), np.float32(0.077560686), np.float32(0.08265391), np.float32(0.08037372), np.float32(0.07593147), np.float32(0.08120627), np.float32(0.087464206), np.float32(0.095760085), np.float32(0.09964984), np.float32(0.12200188), np.float32(0.13611232), np.float32(0.15128635), np.float32(0.14478387), np.float32(0.14593415), np.float32(0.14990191), np.float32(0.13908394), np.float32(0.14357002), np.float32(0.14307582), np.float32(0.1386283), np.float32(0.123191126), np.float32(0.11736328), np.float32(0.11166742), np.float32(0.11389959), np.float32(0.11828629), np.float32(0.14294644), np.float32(0.2059574), np.float32(0.24886784), np.float32(0.2588437), np.float32(0.33247408), np.float32(0.26252082), np.float32(0.2620973), np.float32(0.29622045), np.float32(0.27191702), np.float32(0.22223157), np.float32(0.19970354), np.float32(0.19005062), np.float32(0.17986007), np.float32(0.2065954), np.float32(0.19054613), np.float32(0.18373181), np.float32(0.18514158), np.float32(0.17756304), np.float32(0.17769448), np.float32(0.18427688), np.float32(0.1950401), np.float32(0.18651512), np.float32(0.18984357), np.float32(0.17349105), np.float32(0.15100463), np.float32(0.1423097), np.float32(0.12350694), np.float32(0.092879236), np.float32(0.07534569), np.float32(0.07573688), np.float32(0.08051258), np.float32(0.074739404), np.float32(0.057894614), np.float32(0.056893036), np.float32(0.052020952), np.float32(0.048127007), np.float32(0.04555063), np.float32(0.04586154), np.float32(0.048469737), np.float32(0.046961408), np.float32(0.042511635), np.float32(0.03498352), np.float32(0.034975365), np.float32(0.030366102), np.float32(0.025344148), np.float32(0.024652975), np.float32(0.020709429), np.float32(0.019687252), np.float32(0.018804291), np.float32(0.018685674), np.float32(0.019720668), np.float32(0.021734511), np.float32(0.024473159), np.float32(0.02701038), np.float32(0.030795125), np.float32(0.035672277), np.float32(0.035694994), np.float32(0.040197678), np.float32(0.041611534), np.float32(0.041041758), np.float32(0.042104974), np.float32(0.0456541), np.float32(0.043537717), np.float32(0.04721639), np.float32(0.056535248), np.float32(0.06276261), np.float32(0.06886725), np.float32(0.08907264), np.float32(0.10135246), np.float32(0.11566307), np.float32(0.11989485), np.float32(0.13945566), np.float32(0.15261006), np.float32(0.15852426), np.float32(0.16689773), np.float32(0.167455), np.float32(0.1535793), np.float32(0.15549016), np.float32(0.15260556), np.float32(0.17645273), np.float32(0.17864124), np.float32(0.17611131), np.float32(0.19807711), np.float32(0.22353543), np.float32(0.2778808), np.float32(0.23923755), np.float32(0.22647884), np.float32(0.23610508), np.float32(0.21838363), np.float32(0.22880255), np.float32(0.22875291), np.float32(0.23003542), np.float32(0.23089868), np.float32(0.23270896), np.float32(0.2427676), np.float32(0.24076807), np.float32(0.2425882), np.float32(0.21691734), np.float32(0.19176333), np.float32(0.16340189), np.float32(0.15235476), np.float32(0.1519411), np.float32(0.12966393), np.float32(0.120718434), np.float32(0.12019682), np.float32(0.10556899), np.float32(0.09527909), np.float32(0.08935792), np.float32(0.078648254), np.float32(0.08016602), np.float32(0.0753053), np.float32(0.068385735), np.float32(0.06486252), np.float32(0.070393555), np.float32(0.07734894), np.float32(0.084002204), np.float32(0.08013747), np.float32(0.073642924), np.float32(0.071729556), np.float32(0.06704036), np.float32(0.07206256), np.float32(0.07055028), np.float32(0.08833665), np.float32(0.09620509), np.float32(0.1144771), np.float32(0.10750069), np.float32(0.10406715), np.float32(0.09472394), np.float32(0.09965178), np.float32(0.09257404), np.float32(0.086965844), np.float32(0.07917536), np.float32(0.078657895), np.float32(0.07687359), np.float32(0.06929062), np.float32(0.06496576), np.float32(0.072175436), np.float32(0.06746575), np.float32(0.06459498), np.float32(0.062604114), np.float32(0.0602927), np.float32(0.0591215), np.float32(0.05806971), np.float32(0.05912657), np.float32(0.050331872), np.float32(0.05368946), np.float32(0.047014385), np.float32(0.045337718), np.float32(0.042588152), np.float32(0.044297703), np.float32(0.04860134), np.float32(0.050119434), np.float32(0.0527845), np.float32(0.053760137), np.float32(0.054023594), np.float32(0.054296523), np.float32(0.05031239), np.float32(0.05202231), np.float32(0.05363721), np.float32(0.05295291), np.float32(0.05262806), np.float32(0.05855641), np.float32(0.05730613), np.float32(0.059096918), np.float32(0.05228332), np.float32(0.04883475), np.float32(0.05079802), np.float32(0.049454156), np.float32(0.054213077), np.float32(0.04955903), np.float32(0.053066835), np.float32(0.052603375), np.float32(0.05898469), np.float32(0.06759724), np.float32(0.068010174), np.float32(0.07739932), np.float32(0.075875364), np.float32(0.08386899), np.float32(0.082708575), np.float32(0.08982154), np.float32(0.08408019), np.float32(0.08980937), np.float32(0.088003226), np.float32(0.08996859), np.float32(0.08031961), np.float32(0.071735844), np.float32(0.06548568), np.float32(0.061266564), np.float32(0.06169749), np.float32(0.055333924), np.float32(0.057165), np.float32(0.060538314), np.float32(0.06367242), np.float32(0.070934646), np.float32(0.07269666), np.float32(0.07894811), np.float32(0.07969545), np.float32(0.07822867), np.float32(0.07456545), np.float32(0.07427338), np.float32(0.08077124), np.float32(0.08178438), np.float32(0.09474175), np.float32(0.10404582), np.float32(0.12286398), np.float32(0.12832654), np.float32(0.14875588), np.float32(0.1632732), np.float32(0.18002838), np.float32(0.19335204), np.float32(0.19426762), np.float32(0.1827677), np.float32(0.16941239), np.float32(0.16777574), np.float32(0.15309446), np.float32(0.14288066), np.float32(0.12772788), np.float32(0.13277778), np.float32(0.12749532), np.float32(0.12925385), np.float32(0.120204076), np.float32(0.110157646), np.float32(0.11846799), np.float32(0.11163301), np.float32(0.112737015), np.float32(0.110697396), np.float32(0.1120073), np.float32(0.11204989), np.float32(0.12947118), np.float32(0.13375093), np.float32(0.12477047), np.float32(0.13472338), np.float32(0.13018799), np.float32(0.14209662), np.float32(0.15261759), np.float32(0.1656225), np.float32(0.17243284), np.float32(0.19126947), np.float32(0.20404395), np.float32(0.21620654), np.float32(0.21490327), np.float32(0.19755042), np.float32(0.20974721), np.float32(0.1914721), np.float32(0.18034402), np.float32(0.18780725), np.float32(0.17033347), np.float32(0.20336176), np.float32(0.20829622), np.float32(0.1973004), np.float32(0.20389624), np.float32(0.1723512), np.float32(0.16032848), np.float32(0.17107227), np.float32(0.1695424), np.float32(0.14962624), np.float32(0.1402494), np.float32(0.11113933), np.float32(0.106845066), np.float32(0.0859182), np.float32(0.08290439), np.float32(0.074857), np.float32(0.07295005), np.float32(0.07240815), np.float32(0.070520036), np.float32(0.067514986), np.float32(0.066382915), np.float32(0.06902239), np.float32(0.063412845), np.float32(0.058323823), np.float32(0.05989012), np.float32(0.05221463), np.float32(0.04745032), np.float32(0.0465153), np.float32(0.047442093), np.float32(0.04647727), np.float32(0.04169314), np.float32(0.03447308), np.float32(0.030405877), np.float32(0.026363747), np.float32(0.02456383), np.float32(0.023000026), np.float32(0.020827252), np.float32(0.023213558), np.float32(0.02680349), np.float32(0.027479691), np.float32(0.02996218), np.float32(0.02804185), np.float32(0.029451549), np.float32(0.029639637), np.float32(0.028654208), np.float32(0.03188796), np.float32(0.03041571), np.float32(0.0313606), np.float32(0.032754045), np.float32(0.038418956), np.float32(0.039462507), np.float32(0.03952599), np.float32(0.037870415), np.float32(0.0417004), np.float32(0.047120526), np.float32(0.05195455), np.float32(0.053114787), np.float32(0.05967677), np.float32(0.06462516), np.float32(0.07953704), np.float32(0.08728801), np.float32(0.078816555), np.float32(0.072614014), np.float32(0.076105535), np.float32(0.07432034), np.float32(0.079670414), np.float32(0.075932406), np.float32(0.07948749), np.float32(0.079886645), np.float32(0.07805953), np.float32(0.08075577), np.float32(0.07340733), np.float32(0.07048513), np.float32(0.06297545), np.float32(0.062621966), np.float32(0.061623625), np.float32(0.063589066), np.float32(0.057375863), np.float32(0.052361865), np.float32(0.05237352), np.float32(0.04906269), np.float32(0.044174816), np.float32(0.03948156), np.float32(0.03476071), np.float32(0.033069614), np.float32(0.030950893), np.float32(0.03136231), np.float32(0.03199316), np.float32(0.03184002), np.float32(0.031828705), np.float32(0.0309358), np.float32(0.034546293), np.float32(0.035383224), np.float32(0.035206214), np.float32(0.033049297), np.float32(0.030954463), np.float32(0.028252617), np.float32(0.026355462), np.float32(0.026519394), np.float32(0.025275445), np.float32(0.025678067), np.float32(0.027881516), np.float32(0.027398443), np.float32(0.027158255), np.float32(0.026140623), np.float32(0.024836937), np.float32(0.026011134), np.float32(0.022995612), np.float32(0.023034034), np.float32(0.023355266), np.float32(0.022467444), np.float32(0.021362387), np.float32(0.020089377), np.float32(0.020374991), np.float32(0.017851898), np.float32(0.015113912), np.float32(0.013192953), np.float32(0.013957692), np.float32(0.014451031), np.float32(0.014157158), np.float32(0.015260225), np.float32(0.015963556), np.float32(0.018267365), np.float32(0.02039543), np.float32(0.019189563), np.float32(0.01875423), np.float32(0.020684388), np.float32(0.020877572), np.float32(0.020807745), np.float32(0.02358938), np.float32(0.027733248), np.float32(0.030549688), np.float32(0.035196505), np.float32(0.038665228), np.float32(0.04472965), np.float32(0.055903886), np.float32(0.048400447), np.float32(0.052053377), np.float32(0.055336904), np.float32(0.061564844), np.float32(0.065046676), np.float32(0.061274968), np.float32(0.06348774), np.float32(0.072825074), np.float32(0.069683634), np.float32(0.06753884), np.float32(0.058782943), np.float32(0.053970993), np.float32(0.05312226), np.float32(0.040869102), np.float32(0.042550508), np.float32(0.055643573), np.float32(0.059135754), np.float32(0.05528126), np.float32(0.070506796), np.float32(0.07738522), np.float32(0.07709091), np.float32(0.08612237), np.float32(0.09180696), np.float32(0.089523725), np.float32(0.0910997), np.float32(0.0888053), np.float32(0.075050324), np.float32(0.05870401), np.float32(0.048797265), np.float32(0.053459838), np.float32(0.05078116), np.float32(0.050886616), np.float32(0.061520163), np.float32(0.06309152), np.float32(0.072673135), np.float32(0.08271438), np.float32(0.088226035), np.float32(0.08520335), np.float32(0.082161166), np.float32(0.07453471), np.float32(0.07423307), np.float32(0.06693175), np.float32(0.06446474), np.float32(0.059093527), np.float32(0.064120926), np.float32(0.05345818), np.float32(0.05476842), np.float32(0.04974798), np.float32(0.045924604), np.float32(0.040179655), np.float32(0.04251374), np.float32(0.044269852), np.float32(0.043563988), np.float32(0.04365513), np.float32(0.046540473), np.float32(0.051254548), np.float32(0.046335496), np.float32(0.045933183), np.float32(0.047951855), np.float32(0.04207994), np.float32(0.040099453), np.float32(0.04133406), np.float32(0.038784787), np.float32(0.040718917), np.float32(0.04133628), np.float32(0.037510417), np.float32(0.037859585), np.float32(0.04240232), np.float32(0.04378858), np.float32(0.042117864), np.float32(0.0386695), np.float32(0.03653031), np.float32(0.036885757), np.float32(0.036218714), np.float32(0.034959145), np.float32(0.034444716), np.float32(0.039132528), np.float32(0.041514467), np.float32(0.045525506), np.float32(0.0393013), np.float32(0.041435476), np.float32(0.045441024), np.float32(0.03924679), np.float32(0.039582126), np.float32(0.0430384), np.float32(0.045634568), np.float32(0.04418963), np.float32(0.043576166), np.float32(0.04175047), np.float32(0.04691494), np.float32(0.04923517), np.float32(0.050843094), np.float32(0.05422191), np.float32(0.05615454), np.float32(0.06220872), np.float32(0.07590797), np.float32(0.08639545), np.float32(0.08771036), np.float32(0.099059), np.float32(0.10105098), np.float32(0.10037971), np.float32(0.102958284), np.float32(0.09786326), np.float32(0.11129372), np.float32(0.10862689), np.float32(0.11993837), np.float32(0.13155867), np.float32(0.16869251), np.float32(0.16739318), np.float32(0.149784), np.float32(0.16964708), np.float32(0.21298061), np.float32(0.19829239), np.float32(0.17042984), np.float32(0.16773951), np.float32(0.1720723), np.float32(0.16906525), np.float32(0.17820562), np.float32(0.18369849), np.float32(0.168715), np.float32(0.1638817), np.float32(0.17492867), np.float32(0.15220475), np.float32(0.13976116), np.float32(0.12128921), np.float32(0.117709436), np.float32(0.11758396), np.float32(0.11997896), np.float32(0.12282502), np.float32(0.119214535), np.float32(0.1060691), np.float32(0.09888798), np.float32(0.11010746), np.float32(0.119163625), np.float32(0.12494486), np.float32(0.13215396), np.float32(0.12813412), np.float32(0.14514785), np.float32(0.15155914), np.float32(0.17531198), np.float32(0.17779596), np.float32(0.15477337), np.float32(0.1450674), np.float32(0.12467531), np.float32(0.09933739), np.float32(0.085358635), np.float32(0.09127055), np.float32(0.09360914), np.float32(0.10602049), np.float32(0.09883247), np.float32(0.098170035), np.float32(0.09150436), np.float32(0.077308856), np.float32(0.06306451), np.float32(0.048597906), np.float32(0.04316029), np.float32(0.03458014), np.float32(0.03451794), np.float32(0.031095298), np.float32(0.032017983), np.float32(0.034325473), np.float32(0.03619215), np.float32(0.038626164), np.float32(0.042348545), np.float32(0.04699371), np.float32(0.056597102), np.float32(0.06717242), np.float32(0.076393634), np.float32(0.0824725), np.float32(0.08749288), np.float32(0.08652141), np.float32(0.07570462), np.float32(0.06495293), np.float32(0.06768708), np.float32(0.0735187), np.float32(0.06380077), np.float32(0.07846414), np.float32(0.08869946), np.float32(0.10678284), np.float32(0.11872679), np.float32(0.12815344), np.float32(0.121816024), np.float32(0.112074636), np.float32(0.09459509), np.float32(0.0750159), np.float32(0.06151622), np.float32(0.049840778), np.float32(0.045077518), np.float32(0.04182016), np.float32(0.042637974), np.float32(0.04045599), np.float32(0.035667848), np.float32(0.035555564), np.float32(0.042456497), np.float32(0.042096227), np.float32(0.041458275), np.float32(0.041456144), np.float32(0.04081719), np.float32(0.03900117), np.float32(0.03620844), np.float32(0.038569435), np.float32(0.040879037), np.float32(0.039956957), np.float32(0.040635847), np.float32(0.041579463), np.float32(0.041364707), np.float32(0.039842207), np.float32(0.041490346), np.float32(0.036789004), np.float32(0.04012126), np.float32(0.039350413), np.float32(0.03826248), np.float32(0.038533576), np.float32(0.036129273), np.float32(0.034792937), np.float32(0.03544468), np.float32(0.033171948), np.float32(0.030173669), np.float32(0.034375146), np.float32(0.03794154), np.float32(0.04196518), np.float32(0.050011452), np.float32(0.055153683), np.float32(0.06358627), np.float32(0.06261007), np.float32(0.06362849), np.float32(0.06702443), np.float32(0.0613742), np.float32(0.072137), np.float32(0.07034925), np.float32(0.0663028), np.float32(0.06957998), np.float32(0.06851797), np.float32(0.063000105), np.float32(0.06786616), np.float32(0.06256697), np.float32(0.062943466), np.float32(0.07091463), np.float32(0.072527595), np.float32(0.078937955), np.float32(0.081386685), np.float32(0.082690366), np.float32(0.0798659), np.float32(0.07176312), np.float32(0.07100814), np.float32(0.07061479), np.float32(0.07058291), np.float32(0.07094291), np.float32(0.064334966), np.float32(0.055876475), np.float32(0.0520498), np.float32(0.051167015), np.float32(0.055346157), np.float32(0.066258445), np.float32(0.06545258), np.float32(0.0729553), np.float32(0.08941187), np.float32(0.09402854), np.float32(0.101640485), np.float32(0.10586896), np.float32(0.099965006), np.float32(0.090780035), np.float32(0.0820995), np.float32(0.07651235), np.float32(0.06531679), np.float32(0.06794247), np.float32(0.07356658), np.float32(0.071827106), np.float32(0.06986598), np.float32(0.06947546), np.float32(0.056434717), np.float32(0.04852926), np.float32(0.05366706), np.float32(0.05192338), np.float32(0.062039398), np.float32(0.06000637), np.float32(0.05870757), np.float32(0.047724005), np.float32(0.05330474), np.float32(0.050438773), np.float32(0.04213698), np.float32(0.044147313), np.float32(0.04530501), np.float32(0.048736688), np.float32(0.047198586), np.float32(0.04943096), np.float32(0.048682977), np.float32(0.048058823), np.float32(0.04753794), np.float32(0.04742372), np.float32(0.04779863), np.float32(0.04931287), np.float32(0.048429113), np.float32(0.057942435), np.float32(0.05760122), np.float32(0.05441728), np.float32(0.0579349), np.float32(0.056986038), np.float32(0.05330472), np.float32(0.05158969), np.float32(0.052167077), np.float32(0.055796105), np.float32(0.056693826), np.float32(0.06406802), np.float32(0.080909684), np.float32(0.07818395), np.float32(0.08175397), np.float32(0.082391225), np.float32(0.09942578), np.float32(0.09677012), np.float32(0.09575036), np.float32(0.092285335), np.float32(0.10244875), np.float32(0.1023078), np.float32(0.10295102), np.float32(0.09133159), np.float32(0.10470914), np.float32(0.109710686), np.float32(0.123757765), np.float32(0.1686389), np.float32(0.17372324), np.float32(0.17906947), np.float32(0.23892802), np.float32(0.25591546), np.float32(0.2279578), np.float32(0.2759523), np.float32(0.35540852), np.float32(0.3932537), np.float32(0.3693452), np.float32(0.4645972), np.float32(0.48398292), np.float32(0.5144882), np.float32(0.5832932), np.float32(0.6415157), np.float32(0.66204995), np.float32(0.69596285), np.float32(0.752505), np.float32(0.8661699), np.float32(0.8769301), np.float32(0.9046888), np.float32(0.92664504), np.float32(0.95727605), np.float32(0.97016215), np.float32(0.970781), np.float32(0.9710962), np.float32(0.9732612), np.float32(0.9726293), np.float32(0.9714938), np.float32(0.97312623), np.float32(0.970578), np.float32(0.97160316), np.float32(0.9732011), np.float32(0.97454834), np.float32(0.97523594), np.float32(0.97734535), np.float32(0.9780321), np.float32(0.9789972), np.float32(0.97991747), np.float32(0.9809918), np.float32(0.98130786), np.float32(0.98086023), np.float32(0.98048544), np.float32(0.9799716), np.float32(0.9796877), np.float32(0.97981757), np.float32(0.98037153), np.float32(0.98029387), np.float32(0.97921556), np.float32(0.97885454), np.float32(0.9782974), np.float32(0.978307), np.float32(0.977484), np.float32(0.977218), np.float32(0.9757657), np.float32(0.97477835), np.float32(0.97564334), np.float32(0.9753818), np.float32(0.9743326), np.float32(0.97556645), np.float32(0.9746504), np.float32(0.9743861), np.float32(0.97350806), np.float32(0.9695144), np.float32(0.96966153), np.float32(0.9688631), np.float32(0.9709779), np.float32(0.9715955), np.float32(0.9712154), np.float32(0.9698439), np.float32(0.9705028), np.float32(0.97122353), np.float32(0.9741944), np.float32(0.97574854), np.float32(0.97663146), np.float32(0.97687006), np.float32(0.9770999), np.float32(0.97768617), np.float32(0.97874886), np.float32(0.978678), np.float32(0.97796166), np.float32(0.97618324), np.float32(0.9773647), np.float32(0.9766802), np.float32(0.97721195), np.float32(0.97504425), np.float32(0.97518325), np.float32(0.9747208), np.float32(0.9741562), np.float32(0.97321373), np.float32(0.9714073), np.float32(0.9683556), np.float32(0.96592826), np.float32(0.96185064), np.float32(0.94830495), np.float32(0.9444203), np.float32(0.93361527), np.float32(0.9468049), np.float32(0.9488744), np.float32(0.9470405), np.float32(0.95336574), np.float32(0.9374272), np.float32(0.9319298), np.float32(0.9431488), np.float32(0.9519018), np.float32(0.95610064), np.float32(0.9599749), np.float32(0.9579629), np.float32(0.9581519), np.float32(0.9553206), np.float32(0.9458603), np.float32(0.9324482), np.float32(0.9365046), np.float32(0.9255722), np.float32(0.91532165), np.float32(0.9009403), np.float32(0.90330297), np.float32(0.7063114), np.float32(0.71380824), np.float32(0.7050306), np.float32(0.7158275), np.float32(0.6955613), np.float32(0.6939391), np.float32(0.71941155), np.float32(0.7562021), np.float32(0.7568578), np.float32(0.77523196), np.float32(0.78989637), np.float32(0.7954595), np.float32(0.7962593), np.float32(0.8152094), np.float32(0.8339741), np.float32(0.84453225), np.float32(0.8543503), np.float32(0.86858034), np.float32(0.8851186), np.float32(0.88712746), np.float32(0.9033024), np.float32(0.906435), np.float32(0.91728187), np.float32(0.9205874), np.float32(0.9272916), np.float32(0.9319967), np.float32(0.9323939), np.float32(0.93274504), np.float32(0.93899107), np.float32(0.93728846), np.float32(0.9356439), np.float32(0.9358907), np.float32(0.93674994), np.float32(0.9391172), np.float32(0.9435095), np.float32(0.9417377), np.float32(0.9356172), np.float32(0.93655145), np.float32(0.938864), np.float32(0.9404747), np.float32(0.9430134), np.float32(0.946517), np.float32(0.9487773), np.float32(0.9502202), np.float32(0.9477622), np.float32(0.944063), np.float32(0.93587846), np.float32(0.92086077), np.float32(0.918503), np.float32(0.9192888), np.float32(0.91981167), np.float32(0.92690253), np.float32(0.93350536), np.float32(0.93563086), np.float32(0.93474454), np.float32(0.91551703), np.float32(0.9288013), np.float32(0.9263648), np.float32(0.9076639), np.float32(0.90254354), np.float32(0.887658)], 'MVYASRIISHSKKLKHVSTLLRREHAVAVRGFSNTTQPSLTGREDMLKTRLNYSPAERISKCSASNVPIPSGISAMRTKPMTGPTFFREYISSQMRSGNIARWLKKEGDKVAPGEVLCEVETDKATVEMECMEEGYLAKIVKEEGAKEIQVGEVIAITVEEEEDIQKFKDYTPSSGTPPAPEEKPAPSPPKEEKVEKPASAPEAKTSKPSSAPSEDRIFASPLAKKLAEDSNVPLSSIKGTGPEGRIVKADVEEFLASRGKETTAKPSKPTDSKVPALDYVTASRLAFSKQTIPHYYLTVDTCVDKLMGLRSQLNSFQEASGGKRISVNDLVIKAAALALRKVPQCNSSWTDEYIRQFSNVNINVAVQTENGLYVPVVKDADKKGLSKIGEEVRFLAQKAKENSLKPEDYEGGTFTVSNLGGPFGIKQFCAVINPPQAAILAIGSAEKRVVAGSGPDQFNVASYMSVTLSCDHRVIDGAIGAEWLKAFKGYIETPESMLL': [np.float32(0.94033265), np.float32(0.9456284), np.float32(0.95030487), np.float32(0.9478028), np.float32(0.9473926), np.float32(0.93190956), np.float32(0.9276302), np.float32(0.9212788), np.float32(0.9222504), np.float32(0.91990083), np.float32(0.9294059), np.float32(0.92108697), np.float32(0.9225298), np.float32(0.90972286), np.float32(0.89219475), np.float32(0.88807815), np.float32(0.8949227), np.float32(0.9148804), np.float32(0.9119407), np.float32(0.9064542), np.float32(0.9042961), np.float32(0.90997934), np.float32(0.9240954), np.float32(0.9289578), np.float32(0.9253149), np.float32(0.92945033), np.float32(0.9262194), np.float32(0.92736703), np.float32(0.93649447), np.float32(0.94073594), np.float32(0.94105846), np.float32(0.93777424), np.float32(0.9363214), np.float32(0.9383882), np.float32(0.93434924), np.float32(0.94135517), np.float32(0.94335765), np.float32(0.9462207), np.float32(0.94316983), np.float32(0.94351715), np.float32(0.9454993), np.float32(0.9444078), np.float32(0.93860483), np.float32(0.93723065), np.float32(0.9398074), np.float32(0.9376122), np.float32(0.94142973), np.float32(0.94556314), np.float32(0.9463281), np.float32(0.9487301), np.float32(0.93996817), np.float32(0.9342422), np.float32(0.92641336), np.float32(0.91501963), np.float32(0.9137789), np.float32(0.91616714), np.float32(0.91478175), np.float32(0.9177907), np.float32(0.9086903), np.float32(0.90973055), np.float32(0.92245567), np.float32(0.9136263), np.float32(0.91361827), np.float32(0.91900706), np.float32(0.897314), np.float32(0.8646717), np.float32(0.83148223), np.float32(0.81495565), np.float32(0.80877095), np.float32(0.8286398), np.float32(0.78514713), np.float32(0.6846401), np.float32(0.68873805), np.float32(0.6433166), np.float32(0.61456776), np.float32(0.57362044), np.float32(0.55524707), np.float32(0.56342137), np.float32(0.50734216), np.float32(0.45666036), np.float32(0.3919622), np.float32(0.33254066), np.float32(0.3141091), np.float32(0.2971936), np.float32(0.28249186), np.float32(0.29933688), np.float32(0.31465775), np.float32(0.30701947), np.float32(0.26851273), np.float32(0.26611423), np.float32(0.24299209), np.float32(0.21036848), np.float32(0.16513906), np.float32(0.15499277), np.float32(0.15285535), np.float32(0.15174483), np.float32(0.14415516), np.float32(0.15649715), np.float32(0.19380067), np.float32(0.19947264), np.float32(0.21832779), np.float32(0.21930845), np.float32(0.26838866), np.float32(0.3128716), np.float32(0.29662153), np.float32(0.31174332), np.float32(0.3379762), np.float32(0.34870425), np.float32(0.31891835), np.float32(0.35433453), np.float32(0.3027206), np.float32(0.35879153), np.float32(0.4180613), np.float32(0.3761423), np.float32(0.3922574), np.float32(0.4293942), np.float32(0.3890511), np.float32(0.36166272), np.float32(0.4339866), np.float32(0.44107047), np.float32(0.41630554), np.float32(0.3450195), np.float32(0.2990536), np.float32(0.2596934), np.float32(0.26058337), np.float32(0.2696009), np.float32(0.26083758), np.float32(0.26618803), np.float32(0.2374635), np.float32(0.25004444), np.float32(0.28315157), np.float32(0.28106353), np.float32(0.26299506), np.float32(0.27236566), np.float32(0.23918991), np.float32(0.2400778), np.float32(0.19908316), np.float32(0.19596814), np.float32(0.21227159), np.float32(0.24905178), np.float32(0.26602793), np.float32(0.27929893), np.float32(0.27936035), np.float32(0.28691682), np.float32(0.2851982), np.float32(0.27920336), np.float32(0.2632283), np.float32(0.24835084), np.float32(0.28407797), np.float32(0.33445653), np.float32(0.39662015), np.float32(0.4399071), np.float32(0.47477674), np.float32(0.52213687), np.float32(0.54790777), np.float32(0.5594897), np.float32(0.5245512), np.float32(0.5488008), np.float32(0.5680075), np.float32(0.541466), np.float32(0.5374646), np.float32(0.5779146), np.float32(0.60542005), np.float32(0.6562724), np.float32(0.6877722), np.float32(0.73513114), np.float32(0.7980564), np.float32(0.8429933), np.float32(0.86359173), np.float32(0.8794024), np.float32(0.8903677), np.float32(0.90914685), np.float32(0.9207816), np.float32(0.9290053), np.float32(0.93899304), np.float32(0.9509593), np.float32(0.9573854), np.float32(0.9667286), np.float32(0.969927), np.float32(0.9738157), np.float32(0.9785817), np.float32(0.9796499), np.float32(0.9805366), np.float32(0.98102725), np.float32(0.98186034), np.float32(0.98234344), np.float32(0.9825661), np.float32(0.9833135), np.float32(0.9833255), np.float32(0.98373544), np.float32(0.9841143), np.float32(0.98475873), np.float32(0.984983), np.float32(0.98561746), np.float32(0.9855223), np.float32(0.9854181), np.float32(0.9858073), np.float32(0.98627114), np.float32(0.9863354), np.float32(0.9860108), np.float32(0.98594904), np.float32(0.9849045), np.float32(0.984625), np.float32(0.9840544), np.float32(0.9833604), np.float32(0.9830792), np.float32(0.9826712), np.float32(0.9821942), np.float32(0.98141), np.float32(0.9792148), np.float32(0.97684085), np.float32(0.9745061), np.float32(0.97045016), np.float32(0.97006935), np.float32(0.96842605), np.float32(0.963566), np.float32(0.96140116), np.float32(0.961373), np.float32(0.9540625), np.float32(0.9502153), np.float32(0.9545073), np.float32(0.9508043), np.float32(0.95119363), np.float32(0.9514664), np.float32(0.9546997), np.float32(0.95326), np.float32(0.95077455), np.float32(0.9524356), np.float32(0.9522823), np.float32(0.959035), np.float32(0.9641916), np.float32(0.9615536), np.float32(0.96486306), np.float32(0.9619823), np.float32(0.95802337), np.float32(0.95690715), np.float32(0.9534713), np.float32(0.95388675), np.float32(0.94971246), np.float32(0.9448944), np.float32(0.9292016), np.float32(0.92055297), np.float32(0.90733993), np.float32(0.8851077), np.float32(0.86251384), np.float32(0.85125506), np.float32(0.8285921), np.float32(0.80618894), np.float32(0.8180349), np.float32(0.8566371), np.float32(0.86498785), np.float32(0.8855759), np.float32(0.89975667), np.float32(0.9021685), np.float32(0.9161991), np.float32(0.9189539), np.float32(0.89957654), np.float32(0.9123702), np.float32(0.9026679), np.float32(0.89835405), np.float32(0.911623), np.float32(0.90620625), np.float32(0.92079526), np.float32(0.917909), np.float32(0.9240236), np.float32(0.9285494), np.float32(0.9177857), np.float32(0.92806154), np.float32(0.9299756), np.float32(0.9253818), np.float32(0.90550417), np.float32(0.8861783), np.float32(0.8306883), np.float32(0.83134395), np.float32(0.8072022), np.float32(0.7734129), np.float32(0.71901286), np.float32(0.6555356), np.float32(0.61020625), np.float32(0.5779521), np.float32(0.53123534), np.float32(0.46487644), np.float32(0.41272247), np.float32(0.35585335), np.float32(0.32374236), np.float32(0.21071792), np.float32(0.17430711), np.float32(0.14843915), np.float32(0.0908131), np.float32(0.078330666), np.float32(0.07543049), np.float32(0.06366425), np.float32(0.05401642), np.float32(0.0550579), np.float32(0.06250264), np.float32(0.05931495), np.float32(0.059477314), np.float32(0.052600108), np.float32(0.05098913), np.float32(0.05010501), np.float32(0.051456925), np.float32(0.052584462), np.float32(0.04499922), np.float32(0.043983318), np.float32(0.042922467), np.float32(0.042564224), np.float32(0.04287981), np.float32(0.048220344), np.float32(0.053803094), np.float32(0.06038933), np.float32(0.07291953), np.float32(0.0849475), np.float32(0.10583987), np.float32(0.11665818), np.float32(0.11430184), np.float32(0.12400091), np.float32(0.12309966), np.float32(0.12495653), np.float32(0.116855115), np.float32(0.11422598), np.float32(0.10399184), np.float32(0.09780551), np.float32(0.10608254), np.float32(0.09087812), np.float32(0.080198124), np.float32(0.07322824), np.float32(0.071525656), np.float32(0.06699781), np.float32(0.055288643), np.float32(0.057693806), np.float32(0.058469698), np.float32(0.047517315), np.float32(0.04835597), np.float32(0.047971703), np.float32(0.04523858), np.float32(0.04602094), np.float32(0.04343259), np.float32(0.04324973), np.float32(0.046476495), np.float32(0.044534516), np.float32(0.051433936), np.float32(0.055351578), np.float32(0.052966464), np.float32(0.050952245), np.float32(0.05975063), np.float32(0.065021485), np.float32(0.058058564), np.float32(0.06420014), np.float32(0.07984475), np.float32(0.07934417), np.float32(0.0840222), np.float32(0.08444151), np.float32(0.094354436), np.float32(0.08462477), np.float32(0.07782489), np.float32(0.079664156), np.float32(0.07656277), np.float32(0.06519999), np.float32(0.0729712), np.float32(0.0731936), np.float32(0.071296535), np.float32(0.06563372), np.float32(0.065058015), np.float32(0.06180678), np.float32(0.05229426), np.float32(0.04553903), np.float32(0.04065459), np.float32(0.043531228), np.float32(0.04105482), np.float32(0.04093139), np.float32(0.049074307), np.float32(0.05675983), np.float32(0.05864668), np.float32(0.06666044), np.float32(0.065949365), np.float32(0.077473305), np.float32(0.08681669), np.float32(0.09143608), np.float32(0.09591801), np.float32(0.10770128), np.float32(0.10820986), np.float32(0.102665566), np.float32(0.09612836), np.float32(0.09034115), np.float32(0.080929495), np.float32(0.077504665), np.float32(0.09047003), np.float32(0.09636157), np.float32(0.09604991), np.float32(0.10365892), np.float32(0.120555796), np.float32(0.12762788), np.float32(0.13248199), np.float32(0.13442999), np.float32(0.13738756), np.float32(0.14284647), np.float32(0.1381716), np.float32(0.15379624), np.float32(0.15738066), np.float32(0.16406277), np.float32(0.16749315), np.float32(0.17676906), np.float32(0.19664656), np.float32(0.16935335), np.float32(0.16395666), np.float32(0.17235911), np.float32(0.15841107), np.float32(0.14918165), np.float32(0.1583132), np.float32(0.17575611), np.float32(0.16954878), np.float32(0.1782866), np.float32(0.18319222), np.float32(0.15159777), np.float32(0.13670245), np.float32(0.11329066), np.float32(0.105983935), np.float32(0.09226674), np.float32(0.07123897), np.float32(0.06387978), np.float32(0.053342212), np.float32(0.043642305), np.float32(0.044152148), np.float32(0.038996372), np.float32(0.042426605), np.float32(0.050780933), np.float32(0.043338805), np.float32(0.047089387), np.float32(0.04872016), np.float32(0.050085537), np.float32(0.04684115), np.float32(0.04279532), np.float32(0.03938927), np.float32(0.040653788), np.float32(0.041156672), np.float32(0.04086199), np.float32(0.040554482), np.float32(0.03824776), np.float32(0.039533947), np.float32(0.03487406), np.float32(0.037014514), np.float32(0.043409005), np.float32(0.048435718), np.float32(0.050823126), np.float32(0.062006466), np.float32(0.07447898), np.float32(0.07522598), np.float32(0.07416925), np.float32(0.072849095), np.float32(0.06786563), np.float32(0.06897231), np.float32(0.067708015), np.float32(0.067487344), np.float32(0.06814986), np.float32(0.072268955), np.float32(0.07293743), np.float32(0.075628914), np.float32(0.07139773), np.float32(0.06933449), np.float32(0.06322981), np.float32(0.06437941), np.float32(0.06250744), np.float32(0.064901255), np.float32(0.063221835), np.float32(0.056763265), np.float32(0.056870617), np.float32(0.050966058), np.float32(0.052777223), np.float32(0.046999786), np.float32(0.04436375), np.float32(0.046507888), np.float32(0.051376317), np.float32(0.048879035), np.float32(0.048590254), np.float32(0.0555938), np.float32(0.057426717), np.float32(0.059194714), np.float32(0.06966168), np.float32(0.07903086), np.float32(0.09507896), np.float32(0.09416601), np.float32(0.09921033), np.float32(0.10104709), np.float32(0.09965285), np.float32(0.11076895), np.float32(0.11203099), np.float32(0.10984816), np.float32(0.10590378), np.float32(0.10482059), np.float32(0.09924138), np.float32(0.107011504), np.float32(0.110583596), np.float32(0.122849524), np.float32(0.14875817), np.float32(0.1491279), np.float32(0.14342684), np.float32(0.1686716), np.float32(0.16802663), np.float32(0.13445652), np.float32(0.122469954)], 'MSSSSKSLLLVLQRCVGIRHATTGIRSVFPDRFRPIQRLAWTSTTRAMCLQRPSQRPVVAASRYTFCTKTGGSCDEYPPLPAYQHETEEERKEVFIVQVKGLLWSCTPQDLLKFFSDCRIRDGVKGIHFTLNKMGRPTGIAFIEMEDEEDVNKALEKHRQYLGPRYVEVYEVTESDAEAIMEKATGSQADDGVVRLRGLPFSSTKADIAQFFSDLDIVENGITIITDHAGRNSGEAFVQFFSKEEAEKALLRDRAVMGTRYIEVFPSRSEEVYSSKRMRNSGVSDTGHSVRNRRTTSQSLVQNSLPLHYIHMRGLPFQVSGEDVVNFFRPLVVSKMLMEFGPDGRPSGEADVYFGRHEDAVAAMSRDREHIGGRYIELFLNSVPDS': [np.float32(0.8301916), np.float32(0.84914), np.float32(0.8288743), np.float32(0.8208058), np.float32(0.8214286), np.float32(0.8213572), np.float32(0.86054516), np.float32(0.9183314), np.float32(0.906231), np.float32(0.88944155), np.float32(0.84723574), np.float32(0.8852937), np.float32(0.86064607), np.float32(0.8950979), np.float32(0.91455406), np.float32(0.891758), np.float32(0.9091227), np.float32(0.9309376), np.float32(0.9292477), np.float32(0.93461573), np.float32(0.94206995), np.float32(0.94761133), np.float32(0.9442001), np.float32(0.93757814), np.float32(0.9392423), np.float32(0.9315559), np.float32(0.93397194), np.float32(0.9258224), np.float32(0.91346085), np.float32(0.9195501), np.float32(0.90013874), np.float32(0.8841137), np.float32(0.8167159), np.float32(0.6338087), np.float32(0.5563824), np.float32(0.4834453), np.float32(0.4361006), np.float32(0.3543831), np.float32(0.30440977), np.float32(0.35658756), np.float32(0.35651383), np.float32(0.34407294), np.float32(0.32751474), np.float32(0.38481835), np.float32(0.42356536), np.float32(0.49769112), np.float32(0.5674706), np.float32(0.5141657), np.float32(0.56655526), np.float32(0.55852747), np.float32(0.55019224), np.float32(0.54679084), np.float32(0.5483398), np.float32(0.55229497), np.float32(0.53351104), np.float32(0.47981536), np.float32(0.48575094), np.float32(0.4706196), np.float32(0.5433385), np.float32(0.5076839), np.float32(0.52462864), np.float32(0.587879), np.float32(0.6657105), np.float32(0.6618581), np.float32(0.63587826), np.float32(0.5949809), np.float32(0.5648845), np.float32(0.5261458), np.float32(0.49825445), np.float32(0.44474596), np.float32(0.42517748), np.float32(0.42585832), np.float32(0.45147696), np.float32(0.4708987), np.float32(0.4764626), np.float32(0.47964427), np.float32(0.46813488), np.float32(0.4779351), np.float32(0.48644784), np.float32(0.46197486), np.float32(0.4334862), np.float32(0.38090748), np.float32(0.35240915), np.float32(0.31666595), np.float32(0.26644477), np.float32(0.24953607), np.float32(0.24481753), np.float32(0.2081306), np.float32(0.20499887), np.float32(0.17325713), np.float32(0.14869829), np.float32(0.121214114), np.float32(0.1146697), np.float32(0.10731671), np.float32(0.09981614), np.float32(0.102185026), np.float32(0.096014604), np.float32(0.094992146), np.float32(0.08676936), np.float32(0.07560378), np.float32(0.061006043), np.float32(0.05283264), np.float32(0.041333504), np.float32(0.035466425), np.float32(0.032351125), np.float32(0.031746864), np.float32(0.030853981), np.float32(0.036191862), np.float32(0.03930994), np.float32(0.047123063), np.float32(0.05213434), np.float32(0.056777004), np.float32(0.051225528), np.float32(0.055434085), np.float32(0.06014509), np.float32(0.060625922), np.float32(0.061302423), np.float32(0.059061453), np.float32(0.05867293), np.float32(0.055709038), np.float32(0.059398893), np.float32(0.058013882), np.float32(0.05808127), np.float32(0.06525346), np.float32(0.07432341), np.float32(0.074687965), np.float32(0.08340635), np.float32(0.089611426), np.float32(0.08693275), np.float32(0.0813566), np.float32(0.080056384), np.float32(0.0718138), np.float32(0.073830344), np.float32(0.07055586), np.float32(0.06580167), np.float32(0.07036716), np.float32(0.08436473), np.float32(0.08667277), np.float32(0.090127945), np.float32(0.09052569), np.float32(0.09375655), np.float32(0.10289945), np.float32(0.10170939), np.float32(0.107978016), np.float32(0.11175813), np.float32(0.11581215), np.float32(0.10701907), np.float32(0.10586252), np.float32(0.11535964), np.float32(0.11147166), np.float32(0.105638884), np.float32(0.11036673), np.float32(0.12204444), np.float32(0.12961249), np.float32(0.13258243), np.float32(0.13337432), np.float32(0.1353793), np.float32(0.13167924), np.float32(0.12333895), np.float32(0.12553364), np.float32(0.12561512), np.float32(0.1171362), np.float32(0.12256899), np.float32(0.14039557), np.float32(0.13866055), np.float32(0.1308197), np.float32(0.1388157), np.float32(0.15162188), np.float32(0.13874246), np.float32(0.119358815), np.float32(0.15135317), np.float32(0.15334557), np.float32(0.14142674), np.float32(0.13598341), np.float32(0.14985555), np.float32(0.16265541), np.float32(0.1808188), np.float32(0.21863517), np.float32(0.23970008), np.float32(0.2627066), np.float32(0.26789907), np.float32(0.29585227), np.float32(0.29389733), np.float32(0.26213178), np.float32(0.23215574), np.float32(0.22435667), np.float32(0.19895925), np.float32(0.15971997), np.float32(0.15581985), np.float32(0.14907885), np.float32(0.14613496), np.float32(0.14280769), np.float32(0.14663105), np.float32(0.14603086), np.float32(0.13306697), np.float32(0.12391126), np.float32(0.11142829), np.float32(0.09209095), np.float32(0.0875105), np.float32(0.07343382), np.float32(0.061195023), np.float32(0.0668017), np.float32(0.064146094), np.float32(0.055541147), np.float32(0.058828652), np.float32(0.060452588), np.float32(0.060873628), np.float32(0.06597762), np.float32(0.07420996), np.float32(0.07256768), np.float32(0.06373451), np.float32(0.069738746), np.float32(0.06487283), np.float32(0.06347549), np.float32(0.062261384), np.float32(0.06241654), np.float32(0.066605166), np.float32(0.06434182), np.float32(0.060849097), np.float32(0.06634392), np.float32(0.07710083), np.float32(0.08114744), np.float32(0.0766094), np.float32(0.08861212), np.float32(0.0860986), np.float32(0.07897332), np.float32(0.07276301), np.float32(0.06658017), np.float32(0.050367065), np.float32(0.046766955), np.float32(0.04338593), np.float32(0.0438894), np.float32(0.048363704), np.float32(0.059259012), np.float32(0.06634959), np.float32(0.07422704), np.float32(0.086298), np.float32(0.09488713), np.float32(0.10012117), np.float32(0.09391951), np.float32(0.09472944), np.float32(0.09899895), np.float32(0.10182215), np.float32(0.09357381), np.float32(0.09095434), np.float32(0.092601135), np.float32(0.097619876), np.float32(0.09490246), np.float32(0.105983384), np.float32(0.11485837), np.float32(0.113920696), np.float32(0.11450253), np.float32(0.11723048), np.float32(0.11533571), np.float32(0.11069505), np.float32(0.108414575), np.float32(0.11586513), np.float32(0.11723871), np.float32(0.12475025), np.float32(0.134296), np.float32(0.12555468), np.float32(0.15387799), np.float32(0.18195021), np.float32(0.18955265), np.float32(0.2006844), np.float32(0.21125436), np.float32(0.21586686), np.float32(0.26851544), np.float32(0.3065305), np.float32(0.32783502), np.float32(0.3465656), np.float32(0.35998407), np.float32(0.45930833), np.float32(0.4923531), np.float32(0.6760895), np.float32(0.7786914), np.float32(0.8250396), np.float32(0.8408048), np.float32(0.8657483), np.float32(0.89155966), np.float32(0.88320625), np.float32(0.9166189), np.float32(0.9174598), np.float32(0.9328612), np.float32(0.929141), np.float32(0.92782277), np.float32(0.94140327), np.float32(0.9315479), np.float32(0.927898), np.float32(0.92933685), np.float32(0.9141129), np.float32(0.92046154), np.float32(0.91067725), np.float32(0.910502), np.float32(0.8765311), np.float32(0.8023927), np.float32(0.7611777), np.float32(0.68177116), np.float32(0.57631344), np.float32(0.54559404), np.float32(0.4246157), np.float32(0.3803664), np.float32(0.33366752), np.float32(0.23840427), np.float32(0.19642602), np.float32(0.1297143), np.float32(0.109716676), np.float32(0.08313975), np.float32(0.08267353), np.float32(0.0709968), np.float32(0.081294686), np.float32(0.08733413), np.float32(0.09082495), np.float32(0.08106316), np.float32(0.082815304), np.float32(0.07703871), np.float32(0.06802418), np.float32(0.06812734), np.float32(0.072241485), np.float32(0.076114), np.float32(0.07631826), np.float32(0.074225046), np.float32(0.08670754), np.float32(0.10178984), np.float32(0.08730877), np.float32(0.07313634), np.float32(0.07150533), np.float32(0.07856188), np.float32(0.077434584), np.float32(0.078503564), np.float32(0.083948925), np.float32(0.09280258), np.float32(0.10900169), np.float32(0.10579561), np.float32(0.11646511), np.float32(0.12590246), np.float32(0.14405288), np.float32(0.16065691), np.float32(0.15809146), np.float32(0.16152059), np.float32(0.16070779), np.float32(0.15771729), np.float32(0.15043235), np.float32(0.14254674), np.float32(0.14852428), np.float32(0.15559031), np.float32(0.16252667), np.float32(0.16349082), np.float32(0.15401761), np.float32(0.15535052), np.float32(0.16489866), np.float32(0.15520798), np.float32(0.15607055), np.float32(0.16648103), np.float32(0.22284774), np.float32(0.17908442), np.float32(0.15976585), np.float32(0.14681163), np.float32(0.15468383), np.float32(0.13734508), np.float32(0.13532858), np.float32(0.12657717), np.float32(0.14858755), np.float32(0.14935766), np.float32(0.14862478), np.float32(0.14474674), np.float32(0.14810428), np.float32(0.11648429), np.float32(0.10772796), np.float32(0.0956816), np.float32(0.0880131), np.float32(0.08645938), np.float32(0.12389585), np.float32(0.12264225), np.float32(0.12645102), np.float32(0.13494271), np.float32(0.155642), np.float32(0.1683507), np.float32(0.17451495), np.float32(0.17855339), np.float32(0.17939553), np.float32(0.16775277), np.float32(0.16414146), np.float32(0.18322311), np.float32(0.16651613), np.float32(0.15540753)], 'MSWDDEDFDIPSKVPAQSWEDEVDDEPLLESWDTVDTPKAPVKTSTKTVSKKKENKANPTQKKLDIDLVDDKTRRELLKQAELDADLNNAADLFDGLGVADEHPRARAARAALEANGGVGKAALTKDTPLREHPIFELETKQDYVNLRKALSTQLTSYAKDSMLNYSSSLAIDLIRDLSNPLSLENLRKVISTLSVMEKEKIKVERQARLAKSGGTSTGGAGKKKAKNVRANVGGSFRKDDMDTTNYDDLGDDDFM': [np.float32(0.9689846), np.float32(0.9704012), np.float32(0.97028786), np.float32(0.97273004), np.float32(0.97392434), np.float32(0.9741194), np.float32(0.97388554), np.float32(0.9741479), np.float32(0.97375655), np.float32(0.97307813), np.float32(0.9732844), np.float32(0.9724789), np.float32(0.97128445), np.float32(0.9714765), np.float32(0.97237825), np.float32(0.9714764), np.float32(0.97274315), np.float32(0.9736278), np.float32(0.9730757), np.float32(0.97217494), np.float32(0.9733257), np.float32(0.97293526), np.float32(0.9733988), np.float32(0.9733087), np.float32(0.9748778), np.float32(0.9742036), np.float32(0.97366875), np.float32(0.9747263), np.float32(0.97445357), np.float32(0.9740407), np.float32(0.9749835), np.float32(0.9751526), np.float32(0.97465545), np.float32(0.97469246), np.float32(0.9752641), np.float32(0.97715265), np.float32(0.97711486), np.float32(0.97733796), np.float32(0.97897905), np.float32(0.9802526), np.float32(0.98084694), np.float32(0.98195916), np.float32(0.98216635), np.float32(0.9826722), np.float32(0.9837752), np.float32(0.98467875), np.float32(0.9843724), np.float32(0.9845071), np.float32(0.9842589), np.float32(0.9838958), np.float32(0.9837119), np.float32(0.9829653), np.float32(0.9821984), np.float32(0.98170656), np.float32(0.98116606), np.float32(0.979587), np.float32(0.97813934), np.float32(0.9777519), np.float32(0.9740267), np.float32(0.97088605), np.float32(0.9650695), np.float32(0.9597561), np.float32(0.9486329), np.float32(0.9380883), np.float32(0.92107594), np.float32(0.9033293), np.float32(0.8896519), np.float32(0.87161607), np.float32(0.8511383), np.float32(0.8310419), np.float32(0.8153903), np.float32(0.8044179), np.float32(0.80286974), np.float32(0.7354682), np.float32(0.67894095), np.float32(0.62432575), np.float32(0.60689944), np.float32(0.59104383), np.float32(0.5428804), np.float32(0.49829495), np.float32(0.491121), np.float32(0.5036532), np.float32(0.4749972), np.float32(0.49934378), np.float32(0.5056863), np.float32(0.5268079), np.float32(0.52891874), np.float32(0.54518), np.float32(0.54730755), np.float32(0.55912006), np.float32(0.6004651), np.float32(0.58312374), np.float32(0.5911874), np.float32(0.5864003), np.float32(0.5838162), np.float32(0.57469386), np.float32(0.5354006), np.float32(0.54454523), np.float32(0.53905207), np.float32(0.54541373), np.float32(0.5370875), np.float32(0.58243644), np.float32(0.5944896), np.float32(0.6685658), np.float32(0.7192734), np.float32(0.7590678), np.float32(0.7872075), np.float32(0.82291687), np.float32(0.83275676), np.float32(0.84894276), np.float32(0.86076653), np.float32(0.8618033), np.float32(0.873188), np.float32(0.88136786), np.float32(0.8896873), np.float32(0.9052291), np.float32(0.89425975), np.float32(0.90324813), np.float32(0.9095366), np.float32(0.8989971), np.float32(0.8904411), np.float32(0.91905415), np.float32(0.9100854), np.float32(0.8868013), np.float32(0.882803), np.float32(0.8731524), np.float32(0.86476463), np.float32(0.85814655), np.float32(0.83550805), np.float32(0.8300067), np.float32(0.80383015), np.float32(0.76438284), np.float32(0.7057894), np.float32(0.6361673), np.float32(0.5850215), np.float32(0.5235424), np.float32(0.47532737), np.float32(0.44205803), np.float32(0.36154887), np.float32(0.2759141), np.float32(0.26190028), np.float32(0.22749816), np.float32(0.21055698), np.float32(0.18129152), np.float32(0.17080407), np.float32(0.18969855), np.float32(0.1888191), np.float32(0.18309727), np.float32(0.1866168), np.float32(0.18266767), np.float32(0.17140725), np.float32(0.17409104), np.float32(0.1646062), np.float32(0.16886947), np.float32(0.15837426), np.float32(0.17172939), np.float32(0.17984685), np.float32(0.18605672), np.float32(0.15835126), np.float32(0.14792997), np.float32(0.14513594), np.float32(0.12702732), np.float32(0.1253482), np.float32(0.13499098), np.float32(0.15395641), np.float32(0.156783), np.float32(0.14637062), np.float32(0.16805156), np.float32(0.17479813), np.float32(0.17647983), np.float32(0.17202096), np.float32(0.17952648), np.float32(0.16566105), np.float32(0.1662922), np.float32(0.17189406), np.float32(0.14988306), np.float32(0.13616171), np.float32(0.12930687), np.float32(0.12370313), np.float32(0.10953334), np.float32(0.11482569), np.float32(0.11668791), np.float32(0.10926174), np.float32(0.11417496), np.float32(0.1334986), np.float32(0.122950174), np.float32(0.1266859), np.float32(0.1433154), np.float32(0.13617164), np.float32(0.13487999), np.float32(0.12953258), np.float32(0.13826668), np.float32(0.13291384), np.float32(0.12164754), np.float32(0.12645102), np.float32(0.13564672), np.float32(0.13761382), np.float32(0.14513199), np.float32(0.16671918), np.float32(0.1879483), np.float32(0.21307792), np.float32(0.26540625), np.float32(0.3298718), np.float32(0.41007957), np.float32(0.46328276), np.float32(0.49469706), np.float32(0.5527841), np.float32(0.61905414), np.float32(0.66901714), np.float32(0.7122687), np.float32(0.7443875), np.float32(0.7778138), np.float32(0.81820315), np.float32(0.8554072), np.float32(0.8729703), np.float32(0.8937201), np.float32(0.9298913), np.float32(0.9446468), np.float32(0.9538686), np.float32(0.9618871), np.float32(0.9701522), np.float32(0.9744196), np.float32(0.97573745), np.float32(0.977665), np.float32(0.9783569), np.float32(0.98006403), np.float32(0.98122257), np.float32(0.9811319), np.float32(0.98116446), np.float32(0.98042667), np.float32(0.9789995), np.float32(0.9772807), np.float32(0.9765704), np.float32(0.9728511), np.float32(0.969821), np.float32(0.9679869), np.float32(0.9664767), np.float32(0.96164155), np.float32(0.9610264), np.float32(0.96073693), np.float32(0.95673263), np.float32(0.95150024), np.float32(0.9443876), np.float32(0.93998885), np.float32(0.93139976), np.float32(0.9229513), np.float32(0.93159485), np.float32(0.93851286), np.float32(0.94242966), np.float32(0.9437599), np.float32(0.9418382), np.float32(0.9416397), np.float32(0.9393061), np.float32(0.942978), np.float32(0.9390602), np.float32(0.9580507)], 'MYLIKSNTYNFSNLFSKKARAFIYHLWSSGRRLEFFTGDRNSITIVLLLVDYSNEGFRAIPYVSFELAEGEKPRVSATIALIISYLKMPRHDDRYGSTTRLYVGHLASRTRSRDLEDIFSRYGRIRHVDMKRDYAFVEFSDPRDADDARYSLNGRDVDGSRIVVEFSKGVPRGGGGGPSGGSREYLGRGPPPGSGRCFNCGLDGHWARDCKAGDWKNKCYRCGERGHIERHCQNSPKKAAQSRRGRSYSRTPSPARRGRSRSRSYSRGRSYSRSRSPSRRERSIDRADRKKRSPRRHEASPSPSKGRKRSPSPADRSPEARDDSPSPRGPVEKPSARSRSPVEDDGGSPIDRSPAEENGRSRSPSAGPRDNASPVDDDEGNHGSPRGSESD': [np.float32(0.4075491), np.float32(0.60677266), np.float32(0.57792264), np.float32(0.74371755), np.float32(0.739912), np.float32(0.76299083), np.float32(0.76123035), np.float32(0.7507772), np.float32(0.75728536), np.float32(0.788045), np.float32(0.7916402), np.float32(0.7341767), np.float32(0.7477392), np.float32(0.6971555), np.float32(0.68107164), np.float32(0.59889275), np.float32(0.48675764), np.float32(0.28557593), np.float32(0.3859512), np.float32(0.4556416), np.float32(0.37840918), np.float32(0.36926365), np.float32(0.27388513), np.float32(0.22505581), np.float32(0.1909503), np.float32(0.15091589), np.float32(0.1574214), np.float32(0.20021202), np.float32(0.36094043), np.float32(0.28172845), np.float32(0.2637502), np.float32(0.22634345), np.float32(0.16678172), np.float32(0.13967021), np.float32(0.1464047), np.float32(0.15196943), np.float32(0.13988516), np.float32(0.12468531), np.float32(0.119746946), np.float32(0.12667298), np.float32(0.1311717), np.float32(0.1241586), np.float32(0.11179516), np.float32(0.11563308), np.float32(0.13896944), np.float32(0.12023944), np.float32(0.1229978), np.float32(0.13211377), np.float32(0.13114089), np.float32(0.14865616), np.float32(0.13333827), np.float32(0.1255748), np.float32(0.087697655), np.float32(0.08383853), np.float32(0.076222174), np.float32(0.07868461), np.float32(0.085008025), np.float32(0.11592837), np.float32(0.12643579), np.float32(0.15206206), np.float32(0.17667972), np.float32(0.18346716), np.float32(0.18038292), np.float32(0.1736832), np.float32(0.122602955), np.float32(0.10248413), np.float32(0.080870904), np.float32(0.06394591), np.float32(0.057665415), np.float32(0.05812452), np.float32(0.047762044), np.float32(0.04272212), np.float32(0.04481548), np.float32(0.04176199), np.float32(0.037571277), np.float32(0.04603604), np.float32(0.04714368), np.float32(0.045441717), np.float32(0.0525264), np.float32(0.05934855), np.float32(0.06735614), np.float32(0.07025688), np.float32(0.07675821), np.float32(0.065747745), np.float32(0.061922148), np.float32(0.05659439), np.float32(0.049610488), np.float32(0.04936126), np.float32(0.054610394), np.float32(0.056082815), np.float32(0.05715318), np.float32(0.06219459), np.float32(0.06365554), np.float32(0.06535283), np.float32(0.068402305), np.float32(0.07433736), np.float32(0.07988689), np.float32(0.08253885), np.float32(0.08827314), np.float32(0.08485095), np.float32(0.08137904), np.float32(0.0887522), np.float32(0.08168417), np.float32(0.06932347), np.float32(0.06652497), np.float32(0.062992126), np.float32(0.052439928), np.float32(0.04392844), np.float32(0.045378547), np.float32(0.049469534), np.float32(0.048476677), np.float32(0.05357118), np.float32(0.05729315), np.float32(0.059742734), np.float32(0.06644614), np.float32(0.072867796), np.float32(0.07082056), np.float32(0.07462139), np.float32(0.07942833), np.float32(0.084135346), np.float32(0.08528868), np.float32(0.08660875), np.float32(0.08861407), np.float32(0.081045195), np.float32(0.07969193), np.float32(0.07367512), np.float32(0.07056257), np.float32(0.072041325), np.float32(0.06700155), np.float32(0.06640311), np.float32(0.07425413), np.float32(0.08362269), np.float32(0.08657764), np.float32(0.085396424), np.float32(0.08790037), np.float32(0.094830625), np.float32(0.08630046), np.float32(0.09454326), np.float32(0.094354086), np.float32(0.100181185), np.float32(0.09880844), np.float32(0.100289725), np.float32(0.099645115), np.float32(0.09849839), np.float32(0.10755654), np.float32(0.10759515), np.float32(0.12543862), np.float32(0.14146218), np.float32(0.16222437), np.float32(0.23560335), np.float32(0.24154414), np.float32(0.2907762), np.float32(0.31355882), np.float32(0.37891492), np.float32(0.41276348), np.float32(0.3755537), np.float32(0.4384698), np.float32(0.5320786), np.float32(0.51136), np.float32(0.5632676), np.float32(0.57527244), np.float32(0.6493932), np.float32(0.67187196), np.float32(0.701524), np.float32(0.7351746), np.float32(0.72023606), np.float32(0.73481625), np.float32(0.74313676), np.float32(0.78709155), np.float32(0.8463762), np.float32(0.84028417), np.float32(0.88444966), np.float32(0.89215606), np.float32(0.89068043), np.float32(0.8862064), np.float32(0.8883709), np.float32(0.9087131), np.float32(0.9150174), np.float32(0.9162106), np.float32(0.93393177), np.float32(0.9301902), np.float32(0.9351528), np.float32(0.924505), np.float32(0.9171133), np.float32(0.89117134), np.float32(0.85223925), np.float32(0.84845006), np.float32(0.8107245), np.float32(0.79792666), np.float32(0.7685945), np.float32(0.72851175), np.float32(0.7119177), np.float32(0.6795501), np.float32(0.66678697), np.float32(0.6462664), np.float32(0.603677), np.float32(0.5243979), np.float32(0.42974928), np.float32(0.3927913), np.float32(0.40177372), np.float32(0.32758448), np.float32(0.29209575), np.float32(0.27241445), np.float32(0.2446855), np.float32(0.24133562), np.float32(0.24725612), np.float32(0.24918525), np.float32(0.24853365), np.float32(0.24360923), np.float32(0.24775355), np.float32(0.24210972), np.float32(0.2368721), np.float32(0.24344522), np.float32(0.24169882), np.float32(0.29053533), np.float32(0.27437264), np.float32(0.28724015), np.float32(0.28552553), np.float32(0.3093321), np.float32(0.34045017), np.float32(0.3656689), np.float32(0.39656055), np.float32(0.4500324), np.float32(0.46369562), np.float32(0.5370003), np.float32(0.5472857), np.float32(0.5479522), np.float32(0.53652114), np.float32(0.5632257), np.float32(0.5984095), np.float32(0.6431627), np.float32(0.72068274), np.float32(0.76766586), np.float32(0.7896922), np.float32(0.8269734), np.float32(0.85180646), np.float32(0.85770464), np.float32(0.8725985), np.float32(0.8956924), np.float32(0.9081614), np.float32(0.9210719), np.float32(0.9329098), np.float32(0.94228816), np.float32(0.9457602), np.float32(0.95782745), np.float32(0.9589958), np.float32(0.95983034), np.float32(0.9677854), np.float32(0.97199786), np.float32(0.9755469), np.float32(0.9753422), np.float32(0.97753316), np.float32(0.9789681), np.float32(0.9804673), np.float32(0.981357), np.float32(0.9823077), np.float32(0.9833845), np.float32(0.98468995), np.float32(0.98475814), np.float32(0.9847535), np.float32(0.98447096), np.float32(0.9855606), np.float32(0.9850247), np.float32(0.9853867), np.float32(0.9853564), np.float32(0.9855634), np.float32(0.984929), np.float32(0.9851577), np.float32(0.9846725), np.float32(0.9843237), np.float32(0.9844453), np.float32(0.9834261), np.float32(0.9838404), np.float32(0.98291945), np.float32(0.9832601), np.float32(0.98222554), np.float32(0.9817524), np.float32(0.9811524), np.float32(0.98222417), np.float32(0.9817977), np.float32(0.98192436), np.float32(0.9805424), np.float32(0.9802524), np.float32(0.9801343), np.float32(0.980398), np.float32(0.98020315), np.float32(0.98138696), np.float32(0.9805863), np.float32(0.9806089), np.float32(0.98136985), np.float32(0.98207456), np.float32(0.98169863), np.float32(0.98247427), np.float32(0.9832745), np.float32(0.98333156), np.float32(0.9843525), np.float32(0.98473305), np.float32(0.98550934), np.float32(0.9853977), np.float32(0.9857594), np.float32(0.985811), np.float32(0.9862287), np.float32(0.9861087), np.float32(0.9862217), np.float32(0.98606515), np.float32(0.98610723), np.float32(0.9864612), np.float32(0.98637205), np.float32(0.9862661), np.float32(0.986497), np.float32(0.986318), np.float32(0.9863999), np.float32(0.9862921), np.float32(0.98633647), np.float32(0.9863664), np.float32(0.9863464), np.float32(0.986704), np.float32(0.98648953), np.float32(0.98658466), np.float32(0.9865675), np.float32(0.9864145), np.float32(0.98633575), np.float32(0.9863862), np.float32(0.9863473), np.float32(0.98622733), np.float32(0.9863236), np.float32(0.9861276), np.float32(0.98633564), np.float32(0.98603165), np.float32(0.9863303), np.float32(0.98643804), np.float32(0.9864144), np.float32(0.9863884), np.float32(0.98653895), np.float32(0.9866202), np.float32(0.9866297), np.float32(0.9867958), np.float32(0.986681), np.float32(0.98700976), np.float32(0.98693556), np.float32(0.98671734), np.float32(0.9864741), np.float32(0.98624927), np.float32(0.985844), np.float32(0.9857654), np.float32(0.9858643), np.float32(0.98585594), np.float32(0.9857619), np.float32(0.9859449), np.float32(0.98558146), np.float32(0.9858996), np.float32(0.9852309), np.float32(0.98538315), np.float32(0.98528475), np.float32(0.98531336), np.float32(0.9850944), np.float32(0.98469746), np.float32(0.9845991), np.float32(0.9840481), np.float32(0.98372954), np.float32(0.9838014), np.float32(0.9830745), np.float32(0.98256654), np.float32(0.9823872), np.float32(0.98173517), np.float32(0.9818284), np.float32(0.9814829), np.float32(0.98201907), np.float32(0.9809833), np.float32(0.9808046), np.float32(0.9812511), np.float32(0.98125803), np.float32(0.98030317), np.float32(0.98019767), np.float32(0.98050565), np.float32(0.98034453), np.float32(0.9798094), np.float32(0.9800132), np.float32(0.9787118), np.float32(0.9787972), np.float32(0.9782602), np.float32(0.97832596), np.float32(0.978227), np.float32(0.9786966), np.float32(0.9785607), np.float32(0.97938615), np.float32(0.9792697), np.float32(0.97937304), np.float32(0.97941977), np.float32(0.9791686), np.float32(0.9772321)], 'AEETFLAKPRTISVDDEFTGSSYFEAYRGTVRTSNLTLSSLNILPPSTLDKARQELTDPLVEQQQYLVDRVKDRFQELSFLLVSGQSLLFHGYGSKKTLLDDFATHQSQFSTVLVVNGFNPTIGLRSVLSQISVDVLRLGQNHARRSLLDYVDAIHEGIGNKYVTLVVHNIDGSSLRSEDSQKALAMLSRINNIFIAASVDHVNAPLLWDGVTYSKFAWAWVKADTFIPYDVETVYCSKPLLRGGGERQIEGAIALLRSLSERARKVFRLLAERQTGGEALMRETEEASRKGTQLRTTFNDLFEQSKCQFLVSEPATLQVILTELETHQLLESRRGVDAAAQLVIPLQISQLRVILKDIAPTT': [np.float32(0.8184175), np.float32(0.86672693), np.float32(0.8620069), np.float32(0.8510269), np.float32(0.770314), np.float32(0.7758567), np.float32(0.771317), np.float32(0.69794506), np.float32(0.6797471), np.float32(0.62836444), np.float32(0.6391843), np.float32(0.55537474), np.float32(0.5355393), np.float32(0.5692074), np.float32(0.5546202), np.float32(0.46870142), np.float32(0.5014434), np.float32(0.48620704), np.float32(0.4652679), np.float32(0.45026118), np.float32(0.42887834), np.float32(0.4482073), np.float32(0.3773484), np.float32(0.3519714), np.float32(0.33228365), np.float32(0.3347964), np.float32(0.26745787), np.float32(0.23995462), np.float32(0.23157173), np.float32(0.1851513), np.float32(0.16619909), np.float32(0.17462324), np.float32(0.17356627), np.float32(0.14492026), np.float32(0.14168487), np.float32(0.16695441), np.float32(0.18484014), np.float32(0.16921924), np.float32(0.20135827), np.float32(0.26364928), np.float32(0.2795818), np.float32(0.28408328), np.float32(0.2899541), np.float32(0.3469728), np.float32(0.29408836), np.float32(0.2847404), np.float32(0.34031892), np.float32(0.35505104), np.float32(0.35571393), np.float32(0.3377911), np.float32(0.37057167), np.float32(0.34918895), np.float32(0.3216902), np.float32(0.3380276), np.float32(0.3222841), np.float32(0.31086883), np.float32(0.3022922), np.float32(0.32337227), np.float32(0.32770622), np.float32(0.29498154), np.float32(0.26207295), np.float32(0.3031551), np.float32(0.27136105), np.float32(0.18319914), np.float32(0.17506613), np.float32(0.17440562), np.float32(0.14250216), np.float32(0.11838877), np.float32(0.10967157), np.float32(0.100968786), np.float32(0.08685191), np.float32(0.08115202), np.float32(0.08224331), np.float32(0.08029182), np.float32(0.07335359), np.float32(0.06824106), np.float32(0.06259555), np.float32(0.05508272), np.float32(0.04783492), np.float32(0.05034708), np.float32(0.05270757), np.float32(0.046361044), np.float32(0.044247415), np.float32(0.051907595), np.float32(0.049844332), np.float32(0.05324129), np.float32(0.05328333), np.float32(0.054901537), np.float32(0.049821667), np.float32(0.04868695), np.float32(0.05395706), np.float32(0.04807308), np.float32(0.05377455), np.float32(0.06133532), np.float32(0.06877743), np.float32(0.074678525), np.float32(0.08279424), np.float32(0.09636429), np.float32(0.091498934), np.float32(0.09188374), np.float32(0.09816414), np.float32(0.09405271), np.float32(0.082133226), np.float32(0.073950425), np.float32(0.07165764), np.float32(0.07012336), np.float32(0.062231906), np.float32(0.06041364), np.float32(0.05945015), np.float32(0.056523375), np.float32(0.05450007), np.float32(0.057632655), np.float32(0.058475632), np.float32(0.04985486), np.float32(0.051278796), np.float32(0.05464181), np.float32(0.04869914), np.float32(0.041844863), np.float32(0.039849147), np.float32(0.04172428), np.float32(0.03573323), np.float32(0.031822365), np.float32(0.028922852), np.float32(0.033425823), np.float32(0.032631256), np.float32(0.03302394), np.float32(0.03636993), np.float32(0.038703777), np.float32(0.04008012), np.float32(0.045181595), np.float32(0.053081747), np.float32(0.05913735), np.float32(0.055187155), np.float32(0.056439772), np.float32(0.05747548), np.float32(0.055150267), np.float32(0.053300146), np.float32(0.056348357), np.float32(0.05758874), np.float32(0.053013276), np.float32(0.05110034), np.float32(0.054997347), np.float32(0.052650362), np.float32(0.044832557), np.float32(0.045114268), np.float32(0.053811938), np.float32(0.061407957), np.float32(0.060301956), np.float32(0.07338607), np.float32(0.08235902), np.float32(0.07946659), np.float32(0.08127807), np.float32(0.0733619), np.float32(0.06476631), np.float32(0.04982197), np.float32(0.03993374), np.float32(0.03478748), np.float32(0.030727368), np.float32(0.02474788), np.float32(0.022292098), np.float32(0.024803009), np.float32(0.025885856), np.float32(0.02582385), np.float32(0.030504711), np.float32(0.033462834), np.float32(0.03532719), np.float32(0.041340828), np.float32(0.05134574), np.float32(0.0586558), np.float32(0.047083545), np.float32(0.04825501), np.float32(0.061689913), np.float32(0.047631387), np.float32(0.035879098), np.float32(0.036786217), np.float32(0.03879392), np.float32(0.03873372), np.float32(0.039228782), np.float32(0.049360733), np.float32(0.050934963), np.float32(0.056502067), np.float32(0.0571151), np.float32(0.05363142), np.float32(0.052036542), np.float32(0.04704053), np.float32(0.045453403), np.float32(0.036983743), np.float32(0.03208283), np.float32(0.030548641), np.float32(0.029115766), np.float32(0.027177805), np.float32(0.023075), np.float32(0.022439735), np.float32(0.02251115), np.float32(0.021647539), np.float32(0.020902881), np.float32(0.023296952), np.float32(0.024472538), np.float32(0.023692373), np.float32(0.024958692), np.float32(0.027455037), np.float32(0.02711682), np.float32(0.024552306), np.float32(0.027466692), np.float32(0.028728705), np.float32(0.027015744), np.float32(0.02841215), np.float32(0.02985467), np.float32(0.031118128), np.float32(0.030010393), np.float32(0.029899187), np.float32(0.031521887), np.float32(0.03356762), np.float32(0.03343997), np.float32(0.03498354), np.float32(0.03496217), np.float32(0.033681415), np.float32(0.036260575), np.float32(0.035862017), np.float32(0.037476968), np.float32(0.03680616), np.float32(0.03985618), np.float32(0.03789679), np.float32(0.037325155), np.float32(0.03721589), np.float32(0.035952047), np.float32(0.03823004), np.float32(0.04267686), np.float32(0.04293163), np.float32(0.04794809), np.float32(0.052419193), np.float32(0.059188932), np.float32(0.06646753), np.float32(0.07537488), np.float32(0.084703475), np.float32(0.085825525), np.float32(0.09490425), np.float32(0.089449435), np.float32(0.07815395), np.float32(0.08175896), np.float32(0.08188761), np.float32(0.06889386), np.float32(0.06494188), np.float32(0.06631521), np.float32(0.0655396), np.float32(0.05619396), np.float32(0.061756533), np.float32(0.06482026), np.float32(0.0627582), np.float32(0.066722274), np.float32(0.07068788), np.float32(0.07274257), np.float32(0.06553691), np.float32(0.06439983), np.float32(0.075113505), np.float32(0.061479907), np.float32(0.053220056), np.float32(0.053019945), np.float32(0.053976864), np.float32(0.04574478), np.float32(0.043105863), np.float32(0.049335655), np.float32(0.051080957), np.float32(0.054305416), np.float32(0.061119128), np.float32(0.071829714), np.float32(0.077461325), np.float32(0.08104633), np.float32(0.08880688), np.float32(0.10104679), np.float32(0.108512655), np.float32(0.12499657), np.float32(0.13911432), np.float32(0.1567249), np.float32(0.1607795), np.float32(0.17458083), np.float32(0.1913136), np.float32(0.19516912), np.float32(0.20252451), np.float32(0.27287117), np.float32(0.29177865), np.float32(0.28888118), np.float32(0.29987186), np.float32(0.3179256), np.float32(0.33948925), np.float32(0.34107736), np.float32(0.3406922), np.float32(0.33680657), np.float32(0.26722503), np.float32(0.26530215), np.float32(0.22179885), np.float32(0.19413877), np.float32(0.20220539), np.float32(0.20902367), np.float32(0.21942979), np.float32(0.19965607), np.float32(0.20591047), np.float32(0.19658609), np.float32(0.18870366), np.float32(0.16843009), np.float32(0.17207924), np.float32(0.19093911), np.float32(0.1738834), np.float32(0.17686678), np.float32(0.21244113), np.float32(0.21430032), np.float32(0.20260485), np.float32(0.21323481), np.float32(0.21790633), np.float32(0.20637843), np.float32(0.2038471), np.float32(0.2105962), np.float32(0.21111178), np.float32(0.20163038), np.float32(0.20097911), np.float32(0.2108497), np.float32(0.1992555), np.float32(0.18760104), np.float32(0.23325798), np.float32(0.2169362), np.float32(0.23249014), np.float32(0.24995744), np.float32(0.28595024), np.float32(0.2934809), np.float32(0.29203612), np.float32(0.2806796), np.float32(0.27939722), np.float32(0.26948), np.float32(0.2323895), np.float32(0.21145809), np.float32(0.26623914), np.float32(0.2559113), np.float32(0.25168866), np.float32(0.25700334), np.float32(0.3163964), np.float32(0.32446605), np.float32(0.29533133), np.float32(0.31530797), np.float32(0.33336195), np.float32(0.30419952), np.float32(0.27900246), np.float32(0.29571262), np.float32(0.31007588), np.float32(0.3019504), np.float32(0.26897603), np.float32(0.29696068), np.float32(0.30584148), np.float32(0.28856733), np.float32(0.26500446), np.float32(0.37085468), np.float32(0.46072167), np.float32(0.503817), np.float32(0.51555085), np.float32(0.5180361), np.float32(0.49764195), np.float32(0.51016766), np.float32(0.5062707), np.float32(0.5264064), np.float32(0.47866806), np.float32(0.5048369), np.float32(0.5193723), np.float32(0.54632914), np.float32(0.497931)], 'MSQEISYTPDVAELLDFDKKHIWHPYTSLSSPLNVYPVKSAHGCKLVLDTDSPVDVEVIDAMSSWWCVIHGYNNPELNEALTKQMLKFSHVLLGGFTHKGAVNLVQKLLKVIDEPSLQYCFLADSGSVAVEVALKMALQSNMSGEATKNRTKFLTIKNGYHGDTFGAMSVCDPENSMHHIYNDRLSENIFAQAPSIVDGLPTSQNGFEDHWNAEEVTDLKKQFELHSDKICAVILEPILQGAGGLRPYHPQFLIEVQKLCNQYDVLFIMDEIATGFGRTGEIFAFKHCQKYQDQHGISPSDQIKVVPDILCVGKGLTSGYMTMSAVVVNDKVASRISSPNSPTGGCFMHGPTFMGNALACSVAEKSMDILLRGEWRKQVSAIENQIYRELYQYIKNPDNGLIGTVVKRVSVIGAVGIVELYKKTDPEWFQKKFISKGVHIRPFNCLCYIMPPYVITTEELTKVNQVLIEVLHEWKSHINQ': [np.float32(0.42135033), np.float32(0.46010718), np.float32(0.3422634), np.float32(0.4513557), np.float32(0.41454223), np.float32(0.40709916), np.float32(0.44283018), np.float32(0.39818236), np.float32(0.3617545), np.float32(0.3831505), np.float32(0.35091954), np.float32(0.32984775), np.float32(0.32344532), np.float32(0.28972757), np.float32(0.24380276), np.float32(0.20695406), np.float32(0.19383143), np.float32(0.17976218), np.float32(0.17845823), np.float32(0.16858482), np.float32(0.1687354), np.float32(0.1632573), np.float32(0.16198532), np.float32(0.184454), np.float32(0.16980304), np.float32(0.14692037), np.float32(0.15295337), np.float32(0.17047293), np.float32(0.15777698), np.float32(0.16479395), np.float32(0.16969888), np.float32(0.15359399), np.float32(0.12512341), np.float32(0.12470107), np.float32(0.12954295), np.float32(0.12827128), np.float32(0.111787185), np.float32(0.11287163), np.float32(0.122305706), np.float32(0.12663373), np.float32(0.1143129), np.float32(0.14140832), np.float32(0.12964272), np.float32(0.12025098), np.float32(0.1088526), np.float32(0.114524595), np.float32(0.10280893), np.float32(0.097262815), np.float32(0.09880428), np.float32(0.100856155), np.float32(0.11113714), np.float32(0.10810311), np.float32(0.09177598), np.float32(0.081150725), np.float32(0.06970257), np.float32(0.05834411), np.float32(0.058840297), np.float32(0.041718412), np.float32(0.044195957), np.float32(0.046684396), np.float32(0.05112601), np.float32(0.053153317), np.float32(0.05440918), np.float32(0.055137374), np.float32(0.057041313), np.float32(0.046769563), np.float32(0.050036307), np.float32(0.05287353), np.float32(0.052991007), np.float32(0.049282804), np.float32(0.05012031), np.float32(0.058629163), np.float32(0.05984035), np.float32(0.05732516), np.float32(0.06121202), np.float32(0.06961782), np.float32(0.064046495), np.float32(0.067662664), np.float32(0.07217748), np.float32(0.07043046), np.float32(0.07178564), np.float32(0.07878309), np.float32(0.08086757), np.float32(0.07703543), np.float32(0.07977557), np.float32(0.073562935), np.float32(0.072816126), np.float32(0.074349225), np.float32(0.06372002), np.float32(0.059609897), np.float32(0.055650856), np.float32(0.051210154), np.float32(0.047333136), np.float32(0.045171022), np.float32(0.045094106), np.float32(0.04180172), np.float32(0.037683584), np.float32(0.03602398), np.float32(0.038484987), np.float32(0.034879457), np.float32(0.033465788), np.float32(0.03862914), np.float32(0.042821687), np.float32(0.04734265), np.float32(0.053838253), np.float32(0.055994377), np.float32(0.05600078), np.float32(0.053292148), np.float32(0.051933356), np.float32(0.049215384), np.float32(0.045175456), np.float32(0.040262844), np.float32(0.0430623), np.float32(0.047997154), np.float32(0.050312974), np.float32(0.047165886), np.float32(0.049826194), np.float32(0.050452787), np.float32(0.044036463), np.float32(0.040785473), np.float32(0.041831646), np.float32(0.0417312), np.float32(0.03597694), np.float32(0.037397176), np.float32(0.0364528), np.float32(0.030426519), np.float32(0.026373168), np.float32(0.025897361), np.float32(0.025416747), np.float32(0.029576013), np.float32(0.030450717), np.float32(0.03507511), np.float32(0.043796647), np.float32(0.055214785), np.float32(0.059640642), np.float32(0.07245903), np.float32(0.07896486), np.float32(0.08435627), np.float32(0.08900031), np.float32(0.08638219), np.float32(0.09211849), np.float32(0.09715239), np.float32(0.10189867), np.float32(0.10141598), np.float32(0.10504969), np.float32(0.118754566), np.float32(0.14708953), np.float32(0.15527932), np.float32(0.17792356), np.float32(0.21149133), np.float32(0.22357449), np.float32(0.22612369), np.float32(0.21796736), np.float32(0.22170231), np.float32(0.21105328), np.float32(0.1852865), np.float32(0.19001642), np.float32(0.15039372), np.float32(0.12840256), np.float32(0.10263992), np.float32(0.081019536), np.float32(0.062746204), np.float32(0.067877986), np.float32(0.06516212), np.float32(0.06094949), np.float32(0.07333354), np.float32(0.07650492), np.float32(0.070948645), np.float32(0.08208135), np.float32(0.07133203), np.float32(0.059981722), np.float32(0.06438271), np.float32(0.07551481), np.float32(0.07383485), np.float32(0.066826165), np.float32(0.08209112), np.float32(0.081791654), np.float32(0.08516123), np.float32(0.08969198), np.float32(0.11635833), np.float32(0.13129391), np.float32(0.11111), np.float32(0.11975856), np.float32(0.12634523), np.float32(0.14026545), np.float32(0.14110911), np.float32(0.14945948), np.float32(0.15780783), np.float32(0.16610105), np.float32(0.19403285), np.float32(0.2178517), np.float32(0.21253945), np.float32(0.22380395), np.float32(0.2234473), np.float32(0.22174725), np.float32(0.20362563), np.float32(0.20911056), np.float32(0.20210825), np.float32(0.1996022), np.float32(0.19514014), np.float32(0.21451083), np.float32(0.3407449), np.float32(0.45799726), np.float32(0.4782309), np.float32(0.5113185), np.float32(0.51487744), np.float32(0.5279475), np.float32(0.44818476), np.float32(0.39486662), np.float32(0.40496263), np.float32(0.33214366), np.float32(0.26847208), np.float32(0.26313427), np.float32(0.2491069), np.float32(0.18930249), np.float32(0.18183626), np.float32(0.1567305), np.float32(0.15375553), np.float32(0.14711185), np.float32(0.1331556), np.float32(0.12399836), np.float32(0.11062201), np.float32(0.09350908), np.float32(0.08627894), np.float32(0.07935284), np.float32(0.07791487), np.float32(0.06376541), np.float32(0.05882254), np.float32(0.065404266), np.float32(0.06337341), np.float32(0.06055605), np.float32(0.07125388), np.float32(0.064011544), np.float32(0.053963773), np.float32(0.05343994), np.float32(0.059755944), np.float32(0.057050705), np.float32(0.05395564), np.float32(0.053470165), np.float32(0.056631215), np.float32(0.043117844), np.float32(0.03500487), np.float32(0.0390065), np.float32(0.044654228), np.float32(0.037972923), np.float32(0.041262828), np.float32(0.05523242), np.float32(0.061198838), np.float32(0.05331173), np.float32(0.060489938), np.float32(0.06749394), np.float32(0.066976115), np.float32(0.05805645), np.float32(0.047202114), np.float32(0.039118573), np.float32(0.030764244), np.float32(0.026975624), np.float32(0.023877723), np.float32(0.021961095), np.float32(0.021421267), np.float32(0.020366365), np.float32(0.02135413), np.float32(0.022904258), np.float32(0.021037573), np.float32(0.025613401), np.float32(0.030364245), np.float32(0.033723842), np.float32(0.03504845), np.float32(0.038179334), np.float32(0.03468724), np.float32(0.027127722), np.float32(0.028347502), np.float32(0.031748902), np.float32(0.025305366), np.float32(0.02742004), np.float32(0.026158717), np.float32(0.023679746), np.float32(0.030143704), np.float32(0.034841467), np.float32(0.03710333), np.float32(0.047486175), np.float32(0.063452914), np.float32(0.0713296), np.float32(0.074189976), np.float32(0.08523136), np.float32(0.09601841), np.float32(0.094270796), np.float32(0.10664565), np.float32(0.12357111), np.float32(0.122921996), np.float32(0.11640849), np.float32(0.10042878), np.float32(0.10976389), np.float32(0.10784101), np.float32(0.09939816), np.float32(0.105425864), np.float32(0.11316878), np.float32(0.10978378), np.float32(0.10091985), np.float32(0.0913845), np.float32(0.09232137), np.float32(0.08119591), np.float32(0.07552882), np.float32(0.07721583), np.float32(0.07297282), np.float32(0.061492138), np.float32(0.058734573), np.float32(0.047851764), np.float32(0.04655938), np.float32(0.045575093), np.float32(0.03813101), np.float32(0.029564342), np.float32(0.02542465), np.float32(0.020719284), np.float32(0.017724533), np.float32(0.017605891), np.float32(0.016451817), np.float32(0.018096633), np.float32(0.021378217), np.float32(0.024707075), np.float32(0.026505504), np.float32(0.03237834), np.float32(0.038304046), np.float32(0.049532633), np.float32(0.056577016), np.float32(0.06683213), np.float32(0.06384691), np.float32(0.07294684), np.float32(0.085584074), np.float32(0.08980926), np.float32(0.09476077), np.float32(0.10448054), np.float32(0.10699914), np.float32(0.119907364), np.float32(0.11837609), np.float32(0.1306028), np.float32(0.13658072), np.float32(0.1400453), np.float32(0.13956779), np.float32(0.1367906), np.float32(0.14973633), np.float32(0.13276893), np.float32(0.123462394), np.float32(0.10262955), np.float32(0.10936691), np.float32(0.105559185), np.float32(0.09237269), np.float32(0.07614516), np.float32(0.068967625), np.float32(0.057158064), np.float32(0.051845137), np.float32(0.046486896), np.float32(0.047817264), np.float32(0.049941733), np.float32(0.04751439), np.float32(0.035523087), np.float32(0.033060968), np.float32(0.03123233), np.float32(0.032890003), np.float32(0.033229023), np.float32(0.03607968), np.float32(0.0391237), np.float32(0.042992633), np.float32(0.039503645), np.float32(0.047353115), np.float32(0.055952404), np.float32(0.058208372), np.float32(0.05557094), np.float32(0.05641875), np.float32(0.06162671), np.float32(0.06266818), np.float32(0.064221114), np.float32(0.07178531), np.float32(0.075662754), np.float32(0.0772212), np.float32(0.07076548), np.float32(0.072004974), np.float32(0.06429123), np.float32(0.059062976), np.float32(0.060283743), np.float32(0.06463683), np.float32(0.06281078), np.float32(0.06192925), np.float32(0.077224664), np.float32(0.08716508), np.float32(0.096275434), np.float32(0.10365424), np.float32(0.11478808), np.float32(0.11756491), np.float32(0.104366206), np.float32(0.09704607), np.float32(0.10089844), np.float32(0.09686938), np.float32(0.09022174), np.float32(0.09262635), np.float32(0.108775005), np.float32(0.108500816), np.float32(0.09526836), np.float32(0.1011319), np.float32(0.110565625), np.float32(0.096277915), np.float32(0.09087104), np.float32(0.09901148), np.float32(0.10543266), np.float32(0.08609201), np.float32(0.07705494), np.float32(0.07939645), np.float32(0.06889907), np.float32(0.061408605), np.float32(0.053889003), np.float32(0.04958583), np.float32(0.050904606), np.float32(0.057521045), np.float32(0.06263138), np.float32(0.06736481), np.float32(0.08020185), np.float32(0.08258143), np.float32(0.083976746), np.float32(0.09123802), np.float32(0.10261721), np.float32(0.1067688), np.float32(0.10517916), np.float32(0.113004625), np.float32(0.1191401), np.float32(0.13023415), np.float32(0.13879757), np.float32(0.13468075), np.float32(0.1412356), np.float32(0.1397622), np.float32(0.15091889), np.float32(0.1598831), np.float32(0.1512729), np.float32(0.15262961), np.float32(0.15204479), np.float32(0.1377131), np.float32(0.1207999), np.float32(0.115596056), np.float32(0.102677315), np.float32(0.08675793), np.float32(0.072626546), np.float32(0.06963114), np.float32(0.07173669), np.float32(0.06660708), np.float32(0.06631214), np.float32(0.07194551), np.float32(0.086416885), np.float32(0.119041204), np.float32(0.1266685), np.float32(0.116474435), np.float32(0.113338664), np.float32(0.124393426), np.float32(0.121466264), np.float32(0.11684714), np.float32(0.11245391), np.float32(0.1073743), np.float32(0.10319494), np.float32(0.09767097), np.float32(0.1103823), np.float32(0.10148024), np.float32(0.079987735), np.float32(0.08442824), np.float32(0.093695655), np.float32(0.08251482), np.float32(0.09716376), np.float32(0.107923), np.float32(0.11943923), np.float32(0.11967458), np.float32(0.13100882), np.float32(0.1351241), np.float32(0.12820108), np.float32(0.11794889), np.float32(0.11083073), np.float32(0.13280046), np.float32(0.13745715), np.float32(0.13604392), np.float32(0.15748516), np.float32(0.18224958), np.float32(0.17819306), np.float32(0.19816706), np.float32(0.28890547)], 'MSTLASFITRTLPRTLGPSRSPKASRTTRLLHCTPSMLTAKPASDPPFTNPNNKADDLTTKSMHLSPKASALTKGRKQYRKVKRQVPLIPESFLVNNCIRHANIGLEPIDPIYHFPDHVWQELKYSLQAGLAPKGVLASFDHSDHIILNVPNKGATYLQDNVARQLAGAMKADLVIFDPQDLIALAQENSSNVMTLLPTLTKGNPDISTILAIQPDIINPRATAATTRTAEGYDQDDGALDNGAEVWTMDITDNEAPSSLTQLLKDKDKLVANAMEDIVGRYSSIFKKILQVHGTKTTTNGSTKASPATESATATTQSLSTSAKIIYLRDYGEMHDVFGSLMLKALMMAVDDLRQTGQRIVVFGGYSPSLRQQQQQQKSSADPSTGDHDDSDDTTKNVLSDTYKYALQSENIPLLAGMKCIHLTPPIASSEDGVDATTMTDWEAQLNKDAARRIGELNARQLLVVHHHKRVLGIKSHDDDKARDDKASATFLQQLREQISGINNELWSVDEVDRRVTVALGHALQDGRDFVDIQDFVAANGIIDKGTSTFRQASELLESHRALTLGKDGLSTFKDVRAPESTIDTLQTLISLPLQRPDLFQHGILKRNFISGVLLFGPPGTGKTMLAKAVAKESGSRMLEIQASDVYEMYVGEGEKNVKAIFSLARKLSPCVIFIDEVDSLMNRRQSEATSNAHREIINQFMVEWDGLSTNNKGVMVMASTNRPFDLDDAVLRRMPRRILVDLPKEEDRSEILKMLLKDEGLEKDVSLMDLAKATQHYSGSDLKNLCVTAALKSIQQQSVGRVERRLLQQGDFDEALKMVPASSSEDMDSLVELRKWALKYGDGHQKKQKSSFGF': [np.float32(0.9763449), np.float32(0.9763985), np.float32(0.977571), np.float32(0.98025525), np.float32(0.981316), np.float32(0.98240733), np.float32(0.9807412), np.float32(0.98043764), np.float32(0.98238385), np.float32(0.97791916), np.float32(0.9781315), np.float32(0.97808653), np.float32(0.97900724), np.float32(0.97974795), np.float32(0.98190695), np.float32(0.9826453), np.float32(0.98179334), np.float32(0.9818127), np.float32(0.9818479), np.float32(0.98005176), np.float32(0.97809803), np.float32(0.9780561), np.float32(0.97731704), np.float32(0.976041), np.float32(0.9760109), np.float32(0.97682536), np.float32(0.97681546), np.float32(0.97615254), np.float32(0.9762098), np.float32(0.9770253), np.float32(0.9767144), np.float32(0.97662216), np.float32(0.975024), np.float32(0.9753736), np.float32(0.9739948), np.float32(0.97277707), np.float32(0.9729488), np.float32(0.97250926), np.float32(0.97197074), np.float32(0.9728783), np.float32(0.97274435), np.float32(0.97354114), np.float32(0.9744008), np.float32(0.975657), np.float32(0.9753963), np.float32(0.9755652), np.float32(0.97689474), np.float32(0.97730154), np.float32(0.9778071), np.float32(0.978127), np.float32(0.9766824), np.float32(0.9754684), np.float32(0.9757017), np.float32(0.9744066), np.float32(0.9735324), np.float32(0.97377115), np.float32(0.97436917), np.float32(0.97445166), np.float32(0.9743446), np.float32(0.97158056), np.float32(0.9703926), np.float32(0.96952194), np.float32(0.971094), np.float32(0.96957815), np.float32(0.96856314), np.float32(0.9664211), np.float32(0.9632289), np.float32(0.95517427), np.float32(0.9528686), np.float32(0.9508868), np.float32(0.9445748), np.float32(0.94285244), np.float32(0.9362952), np.float32(0.9330543), np.float32(0.9197665), np.float32(0.9130277), np.float32(0.9030435), np.float32(0.88539934), np.float32(0.8742717), np.float32(0.8533958), np.float32(0.804207), np.float32(0.77148), np.float32(0.7324802), np.float32(0.6525786), np.float32(0.62671006), np.float32(0.5690966), np.float32(0.45542437), np.float32(0.3942874), np.float32(0.35699353), np.float32(0.3238406), np.float32(0.2692588), np.float32(0.29639912), np.float32(0.25698102), np.float32(0.19215068), np.float32(0.20718834), np.float32(0.16658641), np.float32(0.14813262), np.float32(0.13224751), np.float32(0.13436852), np.float32(0.11081709), np.float32(0.08938304), np.float32(0.09483988), np.float32(0.104676), np.float32(0.09222274), np.float32(0.09476315), np.float32(0.11086892), np.float32(0.1133758), np.float32(0.12019113), np.float32(0.09913384), np.float32(0.10163926), np.float32(0.10971215), np.float32(0.10733356), np.float32(0.109565556), np.float32(0.099336684), np.float32(0.09876977), np.float32(0.07581208), np.float32(0.07856437), np.float32(0.07456998), np.float32(0.07687196), np.float32(0.07142096), np.float32(0.07062176), np.float32(0.07531153), np.float32(0.07518454), np.float32(0.07541743), np.float32(0.0786077), np.float32(0.07393795), np.float32(0.06980914), np.float32(0.075676315), np.float32(0.070152596), np.float32(0.06696861), np.float32(0.07059865), np.float32(0.079517946), np.float32(0.08808144), np.float32(0.08201789), np.float32(0.06820611), np.float32(0.07764398), np.float32(0.05765124), np.float32(0.054982897), np.float32(0.05162179), np.float32(0.050054252), np.float32(0.047953445), np.float32(0.05136761), np.float32(0.0491046), np.float32(0.048046608), np.float32(0.044144243), np.float32(0.036004305), np.float32(0.029128749), np.float32(0.027254144), np.float32(0.029605383), np.float32(0.036135375), np.float32(0.0339517), np.float32(0.03127138), np.float32(0.03524316), np.float32(0.03447308), np.float32(0.03137136), np.float32(0.030822188), np.float32(0.037537843), np.float32(0.040150326), np.float32(0.04405612), np.float32(0.05215725), np.float32(0.05516967), np.float32(0.056655467), np.float32(0.060030792), np.float32(0.057059325), np.float32(0.0487026), np.float32(0.041105084), np.float32(0.03756894), np.float32(0.037689276), np.float32(0.04006716), np.float32(0.03519657), np.float32(0.033710085), np.float32(0.032411244), np.float32(0.030136371), np.float32(0.02749169), np.float32(0.028463705), np.float32(0.033442706), np.float32(0.031777095), np.float32(0.034039564), np.float32(0.038852137), np.float32(0.04260961), np.float32(0.037988372), np.float32(0.036437523), np.float32(0.036570307), np.float32(0.032664914), np.float32(0.030944752), np.float32(0.029076727), np.float32(0.033788137), np.float32(0.040501647), np.float32(0.040489227), np.float32(0.046385325), np.float32(0.05969806), np.float32(0.06442232), np.float32(0.06101888), np.float32(0.06777022), np.float32(0.08165984), np.float32(0.07456877), np.float32(0.07706454), np.float32(0.086860135), np.float32(0.085323066), np.float32(0.06988031), np.float32(0.064835146), np.float32(0.059190083), np.float32(0.056789834), np.float32(0.055767387), np.float32(0.059506826), np.float32(0.06445676), np.float32(0.06815656), np.float32(0.0716268), np.float32(0.08429949), np.float32(0.09373792), np.float32(0.09682799), np.float32(0.1041591), np.float32(0.11273721), np.float32(0.12308429), np.float32(0.127162), np.float32(0.1373649), np.float32(0.14300112), np.float32(0.15777375), np.float32(0.16378051), np.float32(0.21565159), np.float32(0.2489742), np.float32(0.23754874), np.float32(0.41447255), np.float32(0.4152603), np.float32(0.4445727), np.float32(0.58766454), np.float32(0.64238364), np.float32(0.69498044), np.float32(0.693738), np.float32(0.7676803), np.float32(0.85786474), np.float32(0.89504284), np.float32(0.9209975), np.float32(0.9301006), np.float32(0.93669325), np.float32(0.9302945), np.float32(0.9399681), np.float32(0.9354659), np.float32(0.9030415), np.float32(0.8189147), np.float32(0.7839797), np.float32(0.7853767), np.float32(0.770474), np.float32(0.78807276), np.float32(0.77698916), np.float32(0.6958875), np.float32(0.6874426), np.float32(0.6779986), np.float32(0.60086167), np.float32(0.60628), np.float32(0.59099567), np.float32(0.55469036), np.float32(0.4783173), np.float32(0.47728673), np.float32(0.447494), np.float32(0.4380302), np.float32(0.37012666), np.float32(0.34374318), np.float32(0.32765147), np.float32(0.2930088), np.float32(0.2743845), np.float32(0.2866066), np.float32(0.26152548), np.float32(0.2566733), np.float32(0.24620008), np.float32(0.22669148), np.float32(0.20017424), np.float32(0.17022628), np.float32(0.16834722), np.float32(0.18799037), np.float32(0.14783405), np.float32(0.14500052), np.float32(0.15495037), np.float32(0.15955397), np.float32(0.11491015), np.float32(0.11497365), np.float32(0.13032103), np.float32(0.1064947), np.float32(0.09952738), np.float32(0.11691649), np.float32(0.12049354), np.float32(0.101971194), np.float32(0.11774127), np.float32(0.15193735), np.float32(0.1812913), np.float32(0.19470516), np.float32(0.21990812), np.float32(0.2966618), np.float32(0.31402406), np.float32(0.3367091), np.float32(0.3787198), np.float32(0.4719085), np.float32(0.548246), np.float32(0.600873), np.float32(0.6414771), np.float32(0.671567), np.float32(0.6885278), np.float32(0.7746598), np.float32(0.83388144), np.float32(0.8649617), np.float32(0.85931915), np.float32(0.8931869), np.float32(0.9207374), np.float32(0.9298949), np.float32(0.94295245), np.float32(0.95072114), np.float32(0.94917214), np.float32(0.9450198), np.float32(0.94092804), np.float32(0.92950904), np.float32(0.8948311), np.float32(0.86493665), np.float32(0.840159), np.float32(0.8063333), np.float32(0.7502446), np.float32(0.6920467), np.float32(0.6216872), np.float32(0.58963376), np.float32(0.5365481), np.float32(0.46552864), np.float32(0.3909922), np.float32(0.30863652), np.float32(0.20668726), np.float32(0.1712326), np.float32(0.15107861), np.float32(0.12404012), np.float32(0.094391845), np.float32(0.07890219), np.float32(0.06936009), np.float32(0.05759965), np.float32(0.0507328), np.float32(0.047642894), np.float32(0.04788579), np.float32(0.04248924), np.float32(0.04003264), np.float32(0.03751734), np.float32(0.036208022), np.float32(0.035364177), np.float32(0.03283588), np.float32(0.035134587), np.float32(0.040182218), np.float32(0.036026187), np.float32(0.04107668), np.float32(0.046399534), np.float32(0.04935902), np.float32(0.044725467), np.float32(0.044423133), np.float32(0.043739878), np.float32(0.038310006), np.float32(0.036375314), np.float32(0.03473815), np.float32(0.037334368), np.float32(0.032732505), np.float32(0.033454284), np.float32(0.036334943), np.float32(0.036435638), np.float32(0.034366623), np.float32(0.040169016), np.float32(0.041653853), np.float32(0.04538636), np.float32(0.047657974), np.float32(0.0650117), np.float32(0.078961544), np.float32(0.08375221), np.float32(0.09610418), np.float32(0.108590744), np.float32(0.1313005), np.float32(0.15269741), np.float32(0.20150438), np.float32(0.26240647), np.float32(0.37052298), np.float32(0.48194492), np.float32(0.5820981), np.float32(0.698164), np.float32(0.78833544), np.float32(0.86401343), np.float32(0.9033045), np.float32(0.916085), np.float32(0.9308747), np.float32(0.94014645), np.float32(0.9443024), np.float32(0.9527805), np.float32(0.95799166), np.float32(0.9618748), np.float32(0.964315), np.float32(0.9680199), np.float32(0.96694404), np.float32(0.96524364), np.float32(0.9568789), np.float32(0.9538271), np.float32(0.940808), np.float32(0.9045932), np.float32(0.8748368), np.float32(0.8507962), np.float32(0.79627526), np.float32(0.7272033), np.float32(0.67783296), np.float32(0.6189931), np.float32(0.58071464), np.float32(0.54786426), np.float32(0.44268978), np.float32(0.37485918), np.float32(0.282178), np.float32(0.20977235), np.float32(0.17554304), np.float32(0.14304543), np.float32(0.11288071), np.float32(0.110418916), np.float32(0.10580945), np.float32(0.093134195), np.float32(0.09310944), np.float32(0.08696452), np.float32(0.07587828), np.float32(0.081709735), np.float32(0.08901545), np.float32(0.09627348), np.float32(0.0987398), np.float32(0.09930659), np.float32(0.11875416), np.float32(0.17089796), np.float32(0.17650382), np.float32(0.18211687), np.float32(0.15224808), np.float32(0.17270404), np.float32(0.21548477), np.float32(0.23275341), np.float32(0.23573194), np.float32(0.31626326), np.float32(0.36794904), np.float32(0.3604177), np.float32(0.3687617), np.float32(0.30716252), np.float32(0.27118507), np.float32(0.32789922), np.float32(0.27857935), np.float32(0.3073304), np.float32(0.34993768), np.float32(0.3778491), np.float32(0.3435927), np.float32(0.3280137), np.float32(0.31674197), np.float32(0.29814732), np.float32(0.24530457), np.float32(0.21452788), np.float32(0.20116088), np.float32(0.1725069), np.float32(0.15661974), np.float32(0.13674466), np.float32(0.12545608), np.float32(0.10505478), np.float32(0.10381028), np.float32(0.104282506), np.float32(0.09404778), np.float32(0.080621734), np.float32(0.0885153), np.float32(0.088203505), np.float32(0.08660306), np.float32(0.09103358), np.float32(0.09675654), np.float32(0.095507786), np.float32(0.09017261), np.float32(0.08779304), np.float32(0.09107199), np.float32(0.100377575), np.float32(0.10169616), np.float32(0.106869146), np.float32(0.12361398), np.float32(0.12103168), np.float32(0.124746926), np.float32(0.15700181), np.float32(0.15373892), np.float32(0.16486275), np.float32(0.16950211), np.float32(0.16732913), np.float32(0.20634858), np.float32(0.2090731), np.float32(0.18293577), np.float32(0.18167755), np.float32(0.20746784), np.float32(0.2071844), np.float32(0.21043564), np.float32(0.25256386), np.float32(0.25013244), np.float32(0.2110778), np.float32(0.20027596), np.float32(0.21305872), np.float32(0.2083903), np.float32(0.17195494), np.float32(0.1732346), np.float32(0.15130246), np.float32(0.13902338), np.float32(0.13870981), np.float32(0.13306767), np.float32(0.132749), np.float32(0.1251784), np.float32(0.118206546), np.float32(0.116793424), np.float32(0.10721999), np.float32(0.09453413), np.float32(0.09646132), np.float32(0.09441621), np.float32(0.090420626), np.float32(0.08481767), np.float32(0.0964057), np.float32(0.09797974), np.float32(0.10861165), np.float32(0.101906165), np.float32(0.11084585), np.float32(0.10298727), np.float32(0.08389311), np.float32(0.09348695), np.float32(0.09182442), np.float32(0.078084186), np.float32(0.08141423), np.float32(0.08794442), np.float32(0.10093389), np.float32(0.101928145), np.float32(0.09485069), np.float32(0.086409435), np.float32(0.07720129), np.float32(0.06802388), np.float32(0.059580214), np.float32(0.055474736), np.float32(0.052692525), np.float32(0.058458425), np.float32(0.055969443), np.float32(0.051226765), np.float32(0.0540028), np.float32(0.06356062), np.float32(0.06924161), np.float32(0.07370604), np.float32(0.07821316), np.float32(0.08815591), np.float32(0.11203955), np.float32(0.1080702), np.float32(0.10900744), np.float32(0.11131942), np.float32(0.10634737), np.float32(0.09389529), np.float32(0.10103395), np.float32(0.10233425), np.float32(0.08836791), np.float32(0.08784287), np.float32(0.09399125), np.float32(0.09484734), np.float32(0.088194914), np.float32(0.09108743), np.float32(0.09664682), np.float32(0.09937795), np.float32(0.10221714), np.float32(0.104228646), np.float32(0.10080783), np.float32(0.10119917), np.float32(0.092211306), np.float32(0.091448694), np.float32(0.106303565), np.float32(0.10943011), np.float32(0.10267398), np.float32(0.096511506), np.float32(0.100313134), np.float32(0.10569548), np.float32(0.10758294), np.float32(0.1317977), np.float32(0.1259086), np.float32(0.110957116), np.float32(0.1490503), np.float32(0.16473654), np.float32(0.1541603), np.float32(0.17502612), np.float32(0.18289095), np.float32(0.16222826), np.float32(0.15033823), np.float32(0.15861517), np.float32(0.133551), np.float32(0.13234615), np.float32(0.13612387), np.float32(0.132395), np.float32(0.11799988), np.float32(0.11853532), np.float32(0.11186414), np.float32(0.09127692), np.float32(0.08334282), np.float32(0.07899011), np.float32(0.09190613), np.float32(0.088142835), np.float32(0.09451055), np.float32(0.08932256), np.float32(0.07859596), np.float32(0.07884221), np.float32(0.07391466), np.float32(0.075760946), np.float32(0.07291441), np.float32(0.06269093), np.float32(0.05847844), np.float32(0.060145505), np.float32(0.064703755), np.float32(0.060727555), np.float32(0.05956187), np.float32(0.060829155), np.float32(0.05662665), np.float32(0.05192303), np.float32(0.051327396), np.float32(0.05001382), np.float32(0.04558896), np.float32(0.045637596), np.float32(0.040389325), np.float32(0.04174731), np.float32(0.044017106), np.float32(0.042440284), np.float32(0.041952327), np.float32(0.037412465), np.float32(0.040062375), np.float32(0.040929236), np.float32(0.036578532), np.float32(0.031679597), np.float32(0.027989963), np.float32(0.029214898), np.float32(0.028672721), np.float32(0.023268986), np.float32(0.02127451), np.float32(0.02594017), np.float32(0.03088944), np.float32(0.03628759), np.float32(0.042294703), np.float32(0.046037033), np.float32(0.06775749), np.float32(0.07738687), np.float32(0.08108509), np.float32(0.09001), np.float32(0.08646209), np.float32(0.08341297), np.float32(0.07457063), np.float32(0.07479728), np.float32(0.07319798), np.float32(0.063496046), np.float32(0.060718503), np.float32(0.0626847), np.float32(0.060402475), np.float32(0.06305917), np.float32(0.06779074), np.float32(0.066209234), np.float32(0.08155797), np.float32(0.090001315), np.float32(0.09768249), np.float32(0.09694226), np.float32(0.087338015), np.float32(0.074307516), np.float32(0.07657002), np.float32(0.069628246), np.float32(0.0553955), np.float32(0.053317655), np.float32(0.05934626), np.float32(0.051764704), np.float32(0.050975963), np.float32(0.055188682), np.float32(0.06094966), np.float32(0.06120279), np.float32(0.062140048), np.float32(0.066865), np.float32(0.067072995), np.float32(0.05868968), np.float32(0.05408), np.float32(0.05062351), np.float32(0.04359536), np.float32(0.039980073), np.float32(0.0377287), np.float32(0.034304608), np.float32(0.032347288), np.float32(0.029730046), np.float32(0.028913973), np.float32(0.028991386), np.float32(0.029576577), np.float32(0.032894537), np.float32(0.040855654), np.float32(0.049399067), np.float32(0.05454749), np.float32(0.06539571), np.float32(0.07375641), np.float32(0.07147168), np.float32(0.06623324), np.float32(0.072802335), np.float32(0.071839236), np.float32(0.07124364), np.float32(0.083115205), np.float32(0.08908389), np.float32(0.08745844), np.float32(0.08520655), np.float32(0.09654152), np.float32(0.09696383), np.float32(0.09568339), np.float32(0.10548246), np.float32(0.10665495), np.float32(0.11665164), np.float32(0.115835), np.float32(0.12635581), np.float32(0.116441764), np.float32(0.11071383), np.float32(0.10311209), np.float32(0.097703665), np.float32(0.09108153), np.float32(0.08439812), np.float32(0.09106992), np.float32(0.09014437), np.float32(0.08493113), np.float32(0.07687706), np.float32(0.077245414), np.float32(0.081420965), np.float32(0.07316163), np.float32(0.069720015), np.float32(0.07210109), np.float32(0.08714032), np.float32(0.09039922), np.float32(0.092081), np.float32(0.099226005), np.float32(0.10920428), np.float32(0.09955999), np.float32(0.1042819), np.float32(0.11352888), np.float32(0.10579689), np.float32(0.09524589), np.float32(0.09639675), np.float32(0.10440376), np.float32(0.10743851), np.float32(0.08919561), np.float32(0.079551525), np.float32(0.08085183), np.float32(0.087021425), np.float32(0.086160004), np.float32(0.09012224), np.float32(0.09408112), np.float32(0.1051434), np.float32(0.09923628), np.float32(0.10123277), np.float32(0.11257986), np.float32(0.12113849), np.float32(0.13464452), np.float32(0.12839423), np.float32(0.12888378), np.float32(0.105784096), np.float32(0.11620324), np.float32(0.097354256), np.float32(0.083027855), np.float32(0.088297695), np.float32(0.08544575), np.float32(0.07699783), np.float32(0.06807723), np.float32(0.071044855), np.float32(0.0859576), np.float32(0.09371977), np.float32(0.0956135), np.float32(0.08754819), np.float32(0.10691116), np.float32(0.1204667), np.float32(0.124335386), np.float32(0.10755466), np.float32(0.10923774), np.float32(0.09725129), np.float32(0.089845575), np.float32(0.086846106), np.float32(0.07562921), np.float32(0.06911629), np.float32(0.07672713), np.float32(0.07667749), np.float32(0.07382738), np.float32(0.09041355), np.float32(0.10961783), np.float32(0.112655334), np.float32(0.12579906), np.float32(0.15416211), np.float32(0.16467704), np.float32(0.14700286), np.float32(0.12392479), np.float32(0.11509189), np.float32(0.10244896), np.float32(0.10150124), np.float32(0.08862124), np.float32(0.07724637), np.float32(0.081888266), np.float32(0.07881375), np.float32(0.07623048), np.float32(0.07937121), np.float32(0.088771686), np.float32(0.08691357), np.float32(0.086883545), np.float32(0.08505729), np.float32(0.08725396), np.float32(0.09161511), np.float32(0.09855005), np.float32(0.10004035), np.float32(0.09625241), np.float32(0.10630118), np.float32(0.108683184), np.float32(0.09434053), np.float32(0.09554176), np.float32(0.08904377), np.float32(0.08980175), np.float32(0.08569777), np.float32(0.09459525), np.float32(0.11070038), np.float32(0.11724978), np.float32(0.12480863), np.float32(0.12524351), np.float32(0.1290427), np.float32(0.14638777), np.float32(0.14152184), np.float32(0.12478202), np.float32(0.14786403), np.float32(0.17135118), np.float32(0.16486695), np.float32(0.16741504), np.float32(0.17499721), np.float32(0.19652244), np.float32(0.20642053), np.float32(0.22397487), np.float32(0.2470171), np.float32(0.25583428), np.float32(0.25663173), np.float32(0.23875241), np.float32(0.21928109), np.float32(0.20964187), np.float32(0.21300116), np.float32(0.23127706), np.float32(0.21190049), np.float32(0.20699374), np.float32(0.20508608), np.float32(0.21143876), np.float32(0.20643535), np.float32(0.20597595), np.float32(0.32389438), np.float32(0.37160307), np.float32(0.33941418), np.float32(0.35601154), np.float32(0.33682096), np.float32(0.27477506), np.float32(0.25960112), np.float32(0.23372403), np.float32(0.26586083), np.float32(0.2766685), np.float32(0.331948), np.float32(0.35260397), np.float32(0.39597565), np.float32(0.46542385), np.float32(0.52715844), np.float32(0.59926987), np.float32(0.6481299), np.float32(0.6370349), np.float32(0.671701), np.float32(0.68485475), np.float32(0.70679903), np.float32(0.7081078), np.float32(0.7721423), np.float32(0.7777249), np.float32(0.8022662), np.float32(0.8430239), np.float32(0.90658367)], 'MADAQVLTPDQIQKLLAAQQSQASNSSSTPLAAAAPCSSNRLKTSFKKRRSFEPFYTGGATAVTPDGALLFATLNDQVCVVQVSTGNVVQRLAGDTEEVTALTVSPSGSHLVVASRSLSLSIYTLPECKLVRNLAKSHQSQVNLMSIDPTSTLLATGGSDGVAKVWDIERGFCTHAFKGHAGVVSALAWNMPPCSSTSNTTSKKNKSKSKASSDNTATRIIQLLTGSVDGKVRVWDLNNPAELHKPVATLTGHDSVVRGIAVTEDGATLVTGSRDRTLVVWRLPASAAAKSSAQAAAGWKQAETLSANEGIESVGFLPATSLGEQQVFWTGGSDGILRLWDVASSTIIAKEPKTFNEQLAHYAKQQRAKRASAAGRTVDHAYADDEETRAIMAVHLVSNALGPQLVSVHADQNIVVRSAGGAAGARLNKVRQLIGFNDEIVDLALLSCTAIDHTTVQETHLAVATNSRSLRVYTLGGADGDETTAELLAGHTDIVLCLDKSPDMRLLASGAKDKTTRIWAYVPTWRLSTCLGSEQGADDGGVKISRHTTSISNASAGSHVEQGEWVCVGICEGHAESVGAIAFARRASSPGAPYSPFIVTASQDRTVKIWDLSPVNTLLSSTQPIAHPIQLKSLVTQRVHEKDINCLDISPNNAMLATGSQDRTAKILSLSFSASSSKSSAATARLTTLATLKGHKRGIWACRFSPVDLALATASGDKTVRLWSLKTFTSVKLFEGHTNSVLKLSFLSAGMQLASCAGDGLVKIWNVKDEECTSTIDAHDDKVWSIAVSSDESWMVSAAADGSIRAWEDRTEEEKEEKRQQREDEVRMEQQFGNMLVDKDWRNAIALALQMAQPRRLLGLFTHVSQCRPQVERAKRNALLTSALQVDSDDDQDEHMIAFEQDDEPLRAAGIPTDSRPHRPRNASTNAHSQSDASCAADADANSITGLASIDSILSTLPPNQLIQLLLYIRDWNTSTRTAPIAQTVLHAILSTHTASSLISIFDSASKSHRAALAERLENEELGIVAPLAQKESARQRRLQNETKVDLASLVEALLPYTERHWQRADRVLIEASMLEYSVQAMDTLLGFDQDDDDAAEQNTFADQLRSASVQDEHVDMSDDDSL': [np.float32(0.81445396), np.float32(0.759318), np.float32(0.7649274), np.float32(0.7383668), np.float32(0.72891426), np.float32(0.7028685), np.float32(0.622205), np.float32(0.5894616), np.float32(0.6264244), np.float32(0.6299498), np.float32(0.63552547), np.float32(0.6111635), np.float32(0.63330495), np.float32(0.6367175), np.float32(0.6881962), np.float32(0.69128025), np.float32(0.71579623), np.float32(0.7108892), np.float32(0.6904712), np.float32(0.68416816), np.float32(0.70471364), np.float32(0.74031615), np.float32(0.741952), np.float32(0.7361375), np.float32(0.8040265), np.float32(0.8337186), np.float32(0.83136874), np.float32(0.8654909), np.float32(0.900265), np.float32(0.92733413), np.float32(0.9336715), np.float32(0.9461809), np.float32(0.9419867), np.float32(0.93561625), np.float32(0.9218035), np.float32(0.9212956), np.float32(0.9188636), np.float32(0.89259875), np.float32(0.8859752), np.float32(0.8717768), np.float32(0.8429276), np.float32(0.81324184), np.float32(0.75494426), np.float32(0.68379706), np.float32(0.59663975), np.float32(0.58779293), np.float32(0.56106037), np.float32(0.51678014), np.float32(0.44534296), np.float32(0.4300077), np.float32(0.3867675), np.float32(0.31464395), np.float32(0.27517405), np.float32(0.26090533), np.float32(0.2533631), np.float32(0.18960811), np.float32(0.18571922), np.float32(0.17818469), np.float32(0.16288921), np.float32(0.1298054), np.float32(0.085346475), np.float32(0.06431007), np.float32(0.052242815), np.float32(0.06011184), np.float32(0.06517073), np.float32(0.06959119), np.float32(0.051565222), np.float32(0.047206532), np.float32(0.045083452), np.float32(0.036735103), np.float32(0.03482678), np.float32(0.03030959), np.float32(0.03200408), np.float32(0.035678167), np.float32(0.035254873), np.float32(0.039334424), np.float32(0.039832957), np.float32(0.036246557), np.float32(0.033213276), np.float32(0.036112845), np.float32(0.034514483), np.float32(0.041389514), np.float32(0.049958117), np.float32(0.061505888), np.float32(0.07139598), np.float32(0.08020191), np.float32(0.09072974), np.float32(0.081241086), np.float32(0.07826382), np.float32(0.07764352), np.float32(0.07860088), np.float32(0.08587035), np.float32(0.08689178), np.float32(0.088049), np.float32(0.089604154), np.float32(0.098868854), np.float32(0.09876359), np.float32(0.09271132), np.float32(0.08732124), np.float32(0.07566736), np.float32(0.06727384), np.float32(0.060815465), np.float32(0.04850126), np.float32(0.040177744), np.float32(0.04292706), np.float32(0.037424404), np.float32(0.0326889), np.float32(0.031467043), np.float32(0.028569868), np.float32(0.025152685), np.float32(0.022471026), np.float32(0.022560656), np.float32(0.022278238), np.float32(0.021152444), np.float32(0.025155665), np.float32(0.029278854), np.float32(0.033505127), np.float32(0.04309772), np.float32(0.04419454), np.float32(0.04014621), np.float32(0.0415104), np.float32(0.040272593), np.float32(0.03617514), np.float32(0.042869683), np.float32(0.051524717), np.float32(0.06445738), np.float32(0.07786874), np.float32(0.09738893), np.float32(0.09773982), np.float32(0.10086176), np.float32(0.09536989), np.float32(0.097223446), np.float32(0.09702366), np.float32(0.09402817), np.float32(0.09572408), np.float32(0.0968756), np.float32(0.088089064), np.float32(0.0981263), np.float32(0.09280982), np.float32(0.080386475), np.float32(0.07898192), np.float32(0.06466394), np.float32(0.058668192), np.float32(0.053135175), np.float32(0.04486963), np.float32(0.037725575), np.float32(0.035797093), np.float32(0.03555308), np.float32(0.031845078), np.float32(0.030191906), np.float32(0.027010981), np.float32(0.022124216), np.float32(0.020635279), np.float32(0.017732063), np.float32(0.018763361), np.float32(0.018288516), np.float32(0.018641261), np.float32(0.021629106), np.float32(0.025838088), np.float32(0.028756952), np.float32(0.031635746), np.float32(0.032161713), np.float32(0.033226818), np.float32(0.036999516), np.float32(0.03617884), np.float32(0.037793558), np.float32(0.04445868), np.float32(0.045740575), np.float32(0.047352653), np.float32(0.049727086), np.float32(0.050207052), np.float32(0.04619496), np.float32(0.036096856), np.float32(0.036137253), np.float32(0.037976634), np.float32(0.03788371), np.float32(0.039514296), np.float32(0.0439666), np.float32(0.046450667), np.float32(0.045296654), np.float32(0.053328086), np.float32(0.05749908), np.float32(0.057341173), np.float32(0.0674355), np.float32(0.08719221), np.float32(0.12710723), np.float32(0.16278768), np.float32(0.1818352), np.float32(0.28029546), np.float32(0.3195964), np.float32(0.32927904), np.float32(0.3943918), np.float32(0.49484977), np.float32(0.5706427), np.float32(0.6443562), np.float32(0.7182965), np.float32(0.78322315), np.float32(0.8505512), np.float32(0.8938921), np.float32(0.9192446), np.float32(0.92718214), np.float32(0.9352813), np.float32(0.9419651), np.float32(0.93613744), np.float32(0.93244123), np.float32(0.9130575), np.float32(0.9043083), np.float32(0.8767174), np.float32(0.8474184), np.float32(0.7726289), np.float32(0.7184279), np.float32(0.67328507), np.float32(0.63153327), np.float32(0.56631356), np.float32(0.47898534), np.float32(0.41287306), np.float32(0.37037674), np.float32(0.32009235), np.float32(0.20878442), np.float32(0.17164041), np.float32(0.12488111), np.float32(0.10491035), np.float32(0.069895595), np.float32(0.06219836), np.float32(0.056735113), np.float32(0.047578685), np.float32(0.043259863), np.float32(0.04199601), np.float32(0.040979926), np.float32(0.046449084), np.float32(0.052924667), np.float32(0.053117026), np.float32(0.06024252), np.float32(0.06589688), np.float32(0.06599517), np.float32(0.07275471), np.float32(0.08452561), np.float32(0.097549506), np.float32(0.09369543), np.float32(0.09596127), np.float32(0.102532916), np.float32(0.10213387), np.float32(0.1101726), np.float32(0.10532751), np.float32(0.117693305), np.float32(0.11075619), np.float32(0.11598096), np.float32(0.117063425), np.float32(0.103809275), np.float32(0.104781665), np.float32(0.091291755), np.float32(0.07635339), np.float32(0.076427676), np.float32(0.076462716), np.float32(0.06002271), np.float32(0.05649148), np.float32(0.05051324), np.float32(0.042651005), np.float32(0.036888402), np.float32(0.036923368), np.float32(0.0340466), np.float32(0.0311416), np.float32(0.03790939), np.float32(0.039591886), np.float32(0.037354603), np.float32(0.033346914), np.float32(0.029782552), np.float32(0.031396516), np.float32(0.031771507), np.float32(0.031482525), np.float32(0.031689078), np.float32(0.03291377), np.float32(0.03732167), np.float32(0.04262478), np.float32(0.05060198), np.float32(0.061715268), np.float32(0.0657476), np.float32(0.059047665), np.float32(0.067925915), np.float32(0.07999219), np.float32(0.09036717), np.float32(0.11063219), np.float32(0.12517312), np.float32(0.13033946), np.float32(0.14821441), np.float32(0.16435485), np.float32(0.15615408), np.float32(0.16017172), np.float32(0.19231603), np.float32(0.27667603), np.float32(0.40892822), np.float32(0.4043526), np.float32(0.35960186), np.float32(0.4377655), np.float32(0.43304548), np.float32(0.4774365), np.float32(0.47561187), np.float32(0.5044607), np.float32(0.50646317), np.float32(0.53373057), np.float32(0.5395417), np.float32(0.50411725), np.float32(0.42686364), np.float32(0.2870276), np.float32(0.26629114), np.float32(0.24354994), np.float32(0.21274135), np.float32(0.20153245), np.float32(0.16685013), np.float32(0.14639409), np.float32(0.12342464), np.float32(0.12562914), np.float32(0.110521436), np.float32(0.11131146), np.float32(0.10372509), np.float32(0.08227564), np.float32(0.068129145), np.float32(0.06406827), np.float32(0.055116523), np.float32(0.052147195), np.float32(0.045764226), np.float32(0.046495423), np.float32(0.045589782), np.float32(0.050206155), np.float32(0.043043707), np.float32(0.039045125), np.float32(0.038074452), np.float32(0.035007946), np.float32(0.037899155), np.float32(0.039218538), np.float32(0.03747472), np.float32(0.03848151), np.float32(0.03910946), np.float32(0.044761322), np.float32(0.040857226), np.float32(0.03854878), np.float32(0.03526648), np.float32(0.034048367), np.float32(0.040641237), np.float32(0.04504179), np.float32(0.046917073), np.float32(0.06092262), np.float32(0.066694215), np.float32(0.061929014), np.float32(0.063134775), np.float32(0.06661596), np.float32(0.06662782), np.float32(0.065702036), np.float32(0.0657301), np.float32(0.07832149), np.float32(0.08100576), np.float32(0.08711537), np.float32(0.10485762), np.float32(0.112869725), np.float32(0.122012965), np.float32(0.13082701), np.float32(0.13969572), np.float32(0.15404153), np.float32(0.16477893), np.float32(0.1818682), np.float32(0.1913029), np.float32(0.20079869), np.float32(0.20163977), np.float32(0.21203375), np.float32(0.2394742), np.float32(0.20707516), np.float32(0.2262837), np.float32(0.27854505), np.float32(0.312174), np.float32(0.29416507), np.float32(0.27066082), np.float32(0.3163764), np.float32(0.38805625), np.float32(0.37032455), np.float32(0.4239849), np.float32(0.42219868), np.float32(0.34431285), np.float32(0.31242326), np.float32(0.31148106), np.float32(0.2629275), np.float32(0.21966575), np.float32(0.17882562), np.float32(0.1671558), np.float32(0.14324054), np.float32(0.11011241), np.float32(0.07804196), np.float32(0.069668755), np.float32(0.070140414), np.float32(0.06963061), np.float32(0.06707338), np.float32(0.067908645), np.float32(0.063115515), np.float32(0.06113556), np.float32(0.05640377), np.float32(0.05423027), np.float32(0.05048823), np.float32(0.04241012), np.float32(0.037146658), np.float32(0.031869646), np.float32(0.03454067), np.float32(0.033149786), np.float32(0.036897525), np.float32(0.037434015), np.float32(0.038885046), np.float32(0.039088212), np.float32(0.04114229), np.float32(0.044250883), np.float32(0.050051995), np.float32(0.054963082), np.float32(0.06359685), np.float32(0.06928829), np.float32(0.06445848), np.float32(0.06549687), np.float32(0.06107166), np.float32(0.060721844), np.float32(0.053472504), np.float32(0.054898378), np.float32(0.063167), np.float32(0.059030898), np.float32(0.061833844), np.float32(0.06819279), np.float32(0.061364345), np.float32(0.05919457), np.float32(0.058697622), np.float32(0.054205723), np.float32(0.054994088), np.float32(0.061648943), np.float32(0.06950191), np.float32(0.073801495), np.float32(0.06625068), np.float32(0.06672546), np.float32(0.06481528), np.float32(0.057993196), np.float32(0.059023574), np.float32(0.055681814), np.float32(0.055174287), np.float32(0.050777126), np.float32(0.048268788), np.float32(0.04692784), np.float32(0.043654695), np.float32(0.04220527), np.float32(0.03982325), np.float32(0.04549483), np.float32(0.04500515), np.float32(0.038765576), np.float32(0.04166161), np.float32(0.046506133), np.float32(0.043766912), np.float32(0.040985163), np.float32(0.03571054), np.float32(0.033186797), np.float32(0.026798708), np.float32(0.02637757), np.float32(0.028248876), np.float32(0.029060202), np.float32(0.033939853), np.float32(0.04322314), np.float32(0.043916088), np.float32(0.04525955), np.float32(0.046171214), np.float32(0.048402674), np.float32(0.046261005), np.float32(0.0434277), np.float32(0.042929318), np.float32(0.038294192), np.float32(0.03892508), np.float32(0.036669634), np.float32(0.042980015), np.float32(0.04173988), np.float32(0.040862847), np.float32(0.05084047), np.float32(0.05143384), np.float32(0.05249273), np.float32(0.055806797), np.float32(0.06246972), np.float32(0.06472749), np.float32(0.064639516), np.float32(0.064297445), np.float32(0.06359822), np.float32(0.0669281), np.float32(0.06734668), np.float32(0.06480371), np.float32(0.07195115), np.float32(0.061073504), np.float32(0.056969967), np.float32(0.05594792), np.float32(0.047726672), np.float32(0.050185513), np.float32(0.047783524), np.float32(0.04462059), np.float32(0.043994777), np.float32(0.04297368), np.float32(0.035501342), np.float32(0.03532893), np.float32(0.029916251), np.float32(0.027087172), np.float32(0.02464782), np.float32(0.026616916), np.float32(0.02544912), np.float32(0.025454476), np.float32(0.030044349), np.float32(0.03221887), np.float32(0.03455858), np.float32(0.034695063), np.float32(0.035102677), np.float32(0.037125353), np.float32(0.04123185), np.float32(0.042862993), np.float32(0.046557203), np.float32(0.047673304), np.float32(0.04870682), np.float32(0.049290467), np.float32(0.04946865), np.float32(0.051397674), np.float32(0.050311364), np.float32(0.049700066), np.float32(0.054940715), np.float32(0.0554976), np.float32(0.056591105), np.float32(0.059908275), np.float32(0.06270124), np.float32(0.06316256), np.float32(0.06893235), np.float32(0.0761391), np.float32(0.07425069), np.float32(0.07526216), np.float32(0.08186628), np.float32(0.0890341), np.float32(0.10217398), np.float32(0.11311099), np.float32(0.11984861), np.float32(0.14781892), np.float32(0.15757273), np.float32(0.19483611), np.float32(0.23000677), np.float32(0.2644228), np.float32(0.25512493), np.float32(0.34024194), np.float32(0.41997787), np.float32(0.4981226), np.float32(0.61533123), np.float32(0.67242426), np.float32(0.7143617), np.float32(0.7544367), np.float32(0.7678058), np.float32(0.7467681), np.float32(0.7091144), np.float32(0.6936507), np.float32(0.68394727), np.float32(0.6973572), np.float32(0.70983803), np.float32(0.7082616), np.float32(0.60610044), np.float32(0.40566003), np.float32(0.22840944), np.float32(0.14261115), np.float32(0.20845015), np.float32(0.26004377), np.float32(0.17339712), np.float32(0.1327332), np.float32(0.13326082), np.float32(0.12481713), np.float32(0.10161093), np.float32(0.102189615), np.float32(0.10377982), np.float32(0.08477757), np.float32(0.07251374), np.float32(0.06344055), np.float32(0.062129065), np.float32(0.056215372), np.float32(0.050454475), np.float32(0.046282377), np.float32(0.042100303), np.float32(0.037047356), np.float32(0.037024178), np.float32(0.038244747), np.float32(0.04481462), np.float32(0.05335466), np.float32(0.07674368), np.float32(0.095682465), np.float32(0.10006688), np.float32(0.12093426), np.float32(0.13457981), np.float32(0.14797859), np.float32(0.13256603), np.float32(0.113487996), np.float32(0.10264716), np.float32(0.090542056), np.float32(0.08243441), np.float32(0.07301383), np.float32(0.0719608), np.float32(0.083754145), np.float32(0.098926686), np.float32(0.1005302), np.float32(0.113545485), np.float32(0.11466436), np.float32(0.124498956), np.float32(0.10568526), np.float32(0.09483559), np.float32(0.08429677), np.float32(0.072661154), np.float32(0.06535127), np.float32(0.056331087), np.float32(0.04506975), np.float32(0.047352683), np.float32(0.042970322), np.float32(0.041977663), np.float32(0.04316204), np.float32(0.045732707), np.float32(0.053688806), np.float32(0.06420742), np.float32(0.07508884), np.float32(0.08343592), np.float32(0.08667447), np.float32(0.0896759), np.float32(0.09221821), np.float32(0.08591596), np.float32(0.08608297), np.float32(0.091787644), np.float32(0.09080867), np.float32(0.096176535), np.float32(0.09634547), np.float32(0.10619316), np.float32(0.10605977), np.float32(0.12163072), np.float32(0.13045035), np.float32(0.12946893), np.float32(0.12602346), np.float32(0.13470925), np.float32(0.14126702), np.float32(0.16630107), np.float32(0.1773134), np.float32(0.15373276), np.float32(0.15746807), np.float32(0.1460056), np.float32(0.123822734), np.float32(0.11060795), np.float32(0.10051659), np.float32(0.096466094), np.float32(0.09951186), np.float32(0.10049725), np.float32(0.09853858), np.float32(0.08627311), np.float32(0.09574846), np.float32(0.09024327), np.float32(0.0910143), np.float32(0.096901365), np.float32(0.09943831), np.float32(0.104522854), np.float32(0.12309134), np.float32(0.15006909), np.float32(0.16248792), np.float32(0.14382285), np.float32(0.11492338), np.float32(0.11377491), np.float32(0.11042609), np.float32(0.120324), np.float32(0.104584314), np.float32(0.094572306), np.float32(0.10408039), np.float32(0.089853935), np.float32(0.104478166), np.float32(0.14270896), np.float32(0.15248449), np.float32(0.14592826), np.float32(0.1898124), np.float32(0.21035668), np.float32(0.1969074), np.float32(0.2101433), np.float32(0.21597956), np.float32(0.20503479), np.float32(0.21912669), np.float32(0.20466492), np.float32(0.21874401), np.float32(0.22176708), np.float32(0.28638503), np.float32(0.20805036), np.float32(0.24593057), np.float32(0.21978527), np.float32(0.21060382), np.float32(0.2347073), np.float32(0.28001574), np.float32(0.35172236), np.float32(0.40671092), np.float32(0.38090962), np.float32(0.33258978), np.float32(0.2921332), np.float32(0.21522275), np.float32(0.15533844), np.float32(0.13342123), np.float32(0.0961609), np.float32(0.07785523), np.float32(0.059585508), np.float32(0.061142184), np.float32(0.055706166), np.float32(0.053939607), np.float32(0.053484827), np.float32(0.049292177), np.float32(0.04968684), np.float32(0.046156306), np.float32(0.04415714), np.float32(0.042886883), np.float32(0.044120647), np.float32(0.041795876), np.float32(0.044823244), np.float32(0.04342646), np.float32(0.04829131), np.float32(0.046735656), np.float32(0.036821883), np.float32(0.03540173), np.float32(0.03704149), np.float32(0.03780353), np.float32(0.03931431), np.float32(0.03773887), np.float32(0.045536865), np.float32(0.049266126), np.float32(0.050137483), np.float32(0.054799456), np.float32(0.05949293), np.float32(0.06297738), np.float32(0.06631097), np.float32(0.071667366), np.float32(0.06976057), np.float32(0.07608453), np.float32(0.077642255), np.float32(0.081771456), np.float32(0.08796913), np.float32(0.08228235), np.float32(0.078394905), np.float32(0.07112032), np.float32(0.05857763), np.float32(0.059685547), np.float32(0.057572745), np.float32(0.054614857), np.float32(0.048177414), np.float32(0.044699088), np.float32(0.047901407), np.float32(0.056302737), np.float32(0.045801222), np.float32(0.045214884), np.float32(0.050990675), np.float32(0.041330017), np.float32(0.039618313), np.float32(0.04003751), np.float32(0.033202875), np.float32(0.034603633), np.float32(0.03601621), np.float32(0.033442143), np.float32(0.032706335), np.float32(0.029991623), np.float32(0.021143194), np.float32(0.020113831), np.float32(0.018019626), np.float32(0.018327296), np.float32(0.017237058), np.float32(0.017700149), np.float32(0.022785228), np.float32(0.025031291), np.float32(0.03171689), np.float32(0.042106938), np.float32(0.046803817), np.float32(0.057619113), np.float32(0.06525609), np.float32(0.07841928), np.float32(0.082111426), np.float32(0.099619746), np.float32(0.11227164), np.float32(0.12053038), np.float32(0.14036506), np.float32(0.13990352), np.float32(0.1460305), np.float32(0.1451511), np.float32(0.15482298), np.float32(0.15925112), np.float32(0.16391365), np.float32(0.17398082), np.float32(0.17645335), np.float32(0.17228824), np.float32(0.17323938), np.float32(0.21353504), np.float32(0.22177218), np.float32(0.2185525), np.float32(0.18140273), np.float32(0.20662422), np.float32(0.20291933), np.float32(0.16940688), np.float32(0.14895439), np.float32(0.107771136), np.float32(0.1093379), np.float32(0.10690636), np.float32(0.11976655), np.float32(0.10499286), np.float32(0.08447192), np.float32(0.073848136), np.float32(0.07311936), np.float32(0.08127962), np.float32(0.08598142), np.float32(0.10702158), np.float32(0.12483181), np.float32(0.12981004), np.float32(0.13422461), np.float32(0.14190131), np.float32(0.14685619), np.float32(0.15063515), np.float32(0.16065891), np.float32(0.17871003), np.float32(0.20442238), np.float32(0.24603076), np.float32(0.28859454), np.float32(0.31275278), np.float32(0.33975694), np.float32(0.3721279), np.float32(0.378531), np.float32(0.40187496), np.float32(0.41711056), np.float32(0.4357675), np.float32(0.43142167), np.float32(0.45505324), np.float32(0.4949669), np.float32(0.5235625), np.float32(0.5017445), np.float32(0.46651036), np.float32(0.4954884), np.float32(0.48418456), np.float32(0.40827757), np.float32(0.36693338), np.float32(0.34762612), np.float32(0.34842524), np.float32(0.3362437), np.float32(0.31702513), np.float32(0.30498752), np.float32(0.27061018), np.float32(0.24484909), np.float32(0.21440111), np.float32(0.20197257), np.float32(0.20601964), np.float32(0.19621505), np.float32(0.17383161), np.float32(0.18825036), np.float32(0.2002127), np.float32(0.17104442), np.float32(0.16218841), np.float32(0.14321104), np.float32(0.15787737), np.float32(0.17080753), np.float32(0.1854586), np.float32(0.19540007), np.float32(0.20021829), np.float32(0.18447529), np.float32(0.18654731), np.float32(0.19985226), np.float32(0.18873805), np.float32(0.17506276), np.float32(0.16882946), np.float32(0.17759737), np.float32(0.16141291), np.float32(0.16025186), np.float32(0.19770436), np.float32(0.20269214), np.float32(0.1877678), np.float32(0.238234), np.float32(0.27050883), np.float32(0.24439311), np.float32(0.25063005), np.float32(0.3048722), np.float32(0.34697494), np.float32(0.40069243), np.float32(0.40503684), np.float32(0.39042023), np.float32(0.3970576), np.float32(0.41395387), np.float32(0.43176585), np.float32(0.44875842), np.float32(0.43820724), np.float32(0.46108258), np.float32(0.50512666), np.float32(0.5019108), np.float32(0.5384607), np.float32(0.48875606), np.float32(0.5510895), np.float32(0.5804708), np.float32(0.59584826), np.float32(0.6279135), np.float32(0.6713461), np.float32(0.6977128), np.float32(0.7326292), np.float32(0.7645474), np.float32(0.77577144), np.float32(0.79220027), np.float32(0.8150456), np.float32(0.8475433), np.float32(0.8737717), np.float32(0.89755267), np.float32(0.89470375), np.float32(0.9080097), np.float32(0.9329202), np.float32(0.932695), np.float32(0.93249995), np.float32(0.94014823), np.float32(0.9530445), np.float32(0.9515907), np.float32(0.9560317), np.float32(0.95415497), np.float32(0.9511495), np.float32(0.9537046), np.float32(0.9553458), np.float32(0.9541231), np.float32(0.9589374), np.float32(0.96436346), np.float32(0.9684941), np.float32(0.970369), np.float32(0.9719054), np.float32(0.972264), np.float32(0.97385436), np.float32(0.9747151), np.float32(0.9731794), np.float32(0.97702414), np.float32(0.97853345), np.float32(0.9805213), np.float32(0.97988486), np.float32(0.97972465), np.float32(0.97963595), np.float32(0.97896326), np.float32(0.978746), np.float32(0.97849405), np.float32(0.9773222), np.float32(0.9769629), np.float32(0.975785), np.float32(0.9759878), np.float32(0.97331446), np.float32(0.9704488), np.float32(0.96305937), np.float32(0.9570989), np.float32(0.9471932), np.float32(0.9288484), np.float32(0.90882367), np.float32(0.9019545), np.float32(0.88749534), np.float32(0.8606536), np.float32(0.8437058), np.float32(0.81662625), np.float32(0.78531724), np.float32(0.6680689), np.float32(0.6068439), np.float32(0.5744654), np.float32(0.5162239), np.float32(0.4662494), np.float32(0.4782178), np.float32(0.49566245), np.float32(0.44906387), np.float32(0.37444764), np.float32(0.33932295), np.float32(0.31191164), np.float32(0.27047306), np.float32(0.24485886), np.float32(0.23472974), np.float32(0.23503809), np.float32(0.21158366), np.float32(0.21965788), np.float32(0.19974996), np.float32(0.18626449), np.float32(0.21214125), np.float32(0.22960621), np.float32(0.24363498), np.float32(0.24077119), np.float32(0.26517904), np.float32(0.3340738), np.float32(0.36304164), np.float32(0.36599225), np.float32(0.35037297), np.float32(0.30631787), np.float32(0.24632102), np.float32(0.21314491), np.float32(0.21290687), np.float32(0.2310978), np.float32(0.19267394), np.float32(0.15309563), np.float32(0.21592677), np.float32(0.25345567), np.float32(0.23422141), np.float32(0.25725326), np.float32(0.29067394), np.float32(0.2715241), np.float32(0.26087812), np.float32(0.2633923), np.float32(0.20549636), np.float32(0.16287719), np.float32(0.1424901), np.float32(0.14318354), np.float32(0.13010776), np.float32(0.12571491), np.float32(0.121514775), np.float32(0.12032234), np.float32(0.13218896), np.float32(0.16675808), np.float32(0.18347901), np.float32(0.18615913), np.float32(0.22036718), np.float32(0.29454085), np.float32(0.35225084), np.float32(0.09114943), np.float32(0.09696229), np.float32(0.10325017), np.float32(0.11701504), np.float32(0.10993605), np.float32(0.09581183), np.float32(0.09850702), np.float32(0.10206544), np.float32(0.106793344), np.float32(0.11516262), np.float32(0.12659763), np.float32(0.14523046), np.float32(0.14918491), np.float32(0.160136), np.float32(0.1747251), np.float32(0.16963527), np.float32(0.16285768), np.float32(0.1853246), np.float32(0.20830464), np.float32(0.18523821), np.float32(0.18739946), np.float32(0.1886949), np.float32(0.20202285), np.float32(0.21027875), np.float32(0.21660192), np.float32(0.2879296), np.float32(0.29037347), np.float32(0.2738731), np.float32(0.28930855), np.float32(0.31276664), np.float32(0.30703023), np.float32(0.2952316), np.float32(0.31896764), np.float32(0.33295843), np.float32(0.300425), np.float32(0.28566152), np.float32(0.2843099), np.float32(0.28211188), np.float32(0.26373476), np.float32(0.25582567), np.float32(0.2846291), np.float32(0.26276636), np.float32(0.20895256), np.float32(0.1711184), np.float32(0.1651818), np.float32(0.16467324), np.float32(0.15086788), np.float32(0.15446895), np.float32(0.16854459), np.float32(0.16140309), np.float32(0.1517314), np.float32(0.16280536), np.float32(0.16635378), np.float32(0.13977814), np.float32(0.14052574), np.float32(0.14380288), np.float32(0.13844638), np.float32(0.13012622), np.float32(0.14047074), np.float32(0.16608098), np.float32(0.15597855), np.float32(0.16139057), np.float32(0.16874562), np.float32(0.19365714), np.float32(0.19997932), np.float32(0.1804932), np.float32(0.19639334), np.float32(0.21873765), np.float32(0.20452608), np.float32(0.19070946), np.float32(0.18710019), np.float32(0.17662667), np.float32(0.18541107), np.float32(0.17858884), np.float32(0.1745594), np.float32(0.1790074), np.float32(0.20245382), np.float32(0.25998855), np.float32(0.27286613), np.float32(0.32165983), np.float32(0.3166286), np.float32(0.3260807), np.float32(0.35627255), np.float32(0.38889098), np.float32(0.4195475), np.float32(0.4865611), np.float32(0.5117624), np.float32(0.530835), np.float32(0.53330827), np.float32(0.5502336), np.float32(0.5731226), np.float32(0.61174726), np.float32(0.6201039), np.float32(0.66362715), np.float32(0.6941519), np.float32(0.72920793), np.float32(0.7320695), np.float32(0.749342), np.float32(0.7546035), np.float32(0.7614838), np.float32(0.7861278), np.float32(0.82511246), np.float32(0.8378526), np.float32(0.837659), np.float32(0.84307116), np.float32(0.84731513), np.float32(0.8537754), np.float32(0.86577576), np.float32(0.88977), np.float32(0.90112454), np.float32(0.9108787), np.float32(0.9215738), np.float32(0.9372626), np.float32(0.9444876), np.float32(0.95283675), np.float32(0.9556512), np.float32(0.9584527), np.float32(0.95858663), np.float32(0.95548826), np.float32(0.95593995), np.float32(0.95887953), np.float32(0.9569849), np.float32(0.96547246)], 'MNPMSPMLPAPAPMAAGPTEPVAVVGPQYCAPYVVPLTVTKKSISLTDGDFTVTDANDTVVLKVKGTLFSVRHRRVLLDAAGQPLLSMQEKILSMHNRWEVYRGDSAHSCDKLFTVKKSSMLQMMKTEMDIFLAGNTSEHVCDFKIKGSYFDRSSAFYLGNSNTIIAQMNRKHTAASVVLGRDVFSITVFPQVDYVFIAALVAILDDVALTVTRRSAYAADGGFAVTDAAGAVVLLSEVQLLTRFTRRAIVDAAGVPIVSMKRKLFSTRYTWEVFRGDSEHESDLLFTVKRSTYYPKPKLDVDVFLASNTSQNACDFRVSCSYFRRSCTLYIGGSNNVIAQMNRCNGVSDFVFLGSKYSVTVLPHVDYVFVMVIAMIIDEIAREIRLRIVTLYSST': [np.float32(0.958251), np.float32(0.95929766), np.float32(0.9581974), np.float32(0.96628165), np.float32(0.97115064), np.float32(0.97263044), np.float32(0.9717468), np.float32(0.97102004), np.float32(0.97070146), np.float32(0.9663326), np.float32(0.95373255), np.float32(0.94460326), np.float32(0.9419348), np.float32(0.92867726), np.float32(0.90820044), np.float32(0.8932359), np.float32(0.8708454), np.float32(0.8652759), np.float32(0.8527617), np.float32(0.82535404), np.float32(0.79694045), np.float32(0.7792416), np.float32(0.7647541), np.float32(0.71975243), np.float32(0.6638435), np.float32(0.61739683), np.float32(0.5737793), np.float32(0.5166592), np.float32(0.4100666), np.float32(0.3593874), np.float32(0.31036308), np.float32(0.24620947), np.float32(0.20658335), np.float32(0.19539452), np.float32(0.17251962), np.float32(0.16005777), np.float32(0.1672194), np.float32(0.17651011), np.float32(0.1777565), np.float32(0.17082082), np.float32(0.16677642), np.float32(0.1496289), np.float32(0.1487941), np.float32(0.15589188), np.float32(0.1625891), np.float32(0.17349187), np.float32(0.16892737), np.float32(0.1850529), np.float32(0.16334395), np.float32(0.16212842), np.float32(0.15152812), np.float32(0.14800504), np.float32(0.14806025), np.float32(0.15393375), np.float32(0.13743311), np.float32(0.13977033), np.float32(0.14583707), np.float32(0.13762909), np.float32(0.13563593), np.float32(0.12633438), np.float32(0.12197368), np.float32(0.11255497), np.float32(0.10078789), np.float32(0.106524736), np.float32(0.09212483), np.float32(0.085030645), np.float32(0.07906401), np.float32(0.07530495), np.float32(0.07729635), np.float32(0.07338151), np.float32(0.07347409), np.float32(0.077005155), np.float32(0.08558689), np.float32(0.09201031), np.float32(0.0852366), np.float32(0.08234355), np.float32(0.084530845), np.float32(0.0823212), np.float32(0.08525246), np.float32(0.08847945), np.float32(0.08333284), np.float32(0.083082736), np.float32(0.08563792), np.float32(0.08812419), np.float32(0.08535552), np.float32(0.08904416), np.float32(0.09890986), np.float32(0.0881573), np.float32(0.09350412), np.float32(0.087185435), np.float32(0.08730364), np.float32(0.08517028), np.float32(0.08814824), np.float32(0.092474066), np.float32(0.09597922), np.float32(0.09757397), np.float32(0.09864888), np.float32(0.10374712), np.float32(0.10393598), np.float32(0.113241866), np.float32(0.12443306), np.float32(0.11963233), np.float32(0.114355735), np.float32(0.11403327), np.float32(0.11959307), np.float32(0.12589164), np.float32(0.12401323), np.float32(0.12884818), np.float32(0.12705883), np.float32(0.122437425), np.float32(0.114782326), np.float32(0.12237995), np.float32(0.10932235), np.float32(0.104200065), np.float32(0.11060133), np.float32(0.105501585), np.float32(0.10475761), np.float32(0.08951544), np.float32(0.08686032), np.float32(0.077598), np.float32(0.06633739), np.float32(0.059738558), np.float32(0.06349068), np.float32(0.058820218), np.float32(0.054980926), np.float32(0.058198508), np.float32(0.059927873), np.float32(0.0638844), np.float32(0.061884265), np.float32(0.057616755), np.float32(0.04965653), np.float32(0.047576375), np.float32(0.041717485), np.float32(0.04395832), np.float32(0.043851554), np.float32(0.042933512), np.float32(0.046203356), np.float32(0.049632043), np.float32(0.045207966), np.float32(0.045010436), np.float32(0.04536565), np.float32(0.053998243), np.float32(0.052851554), np.float32(0.058976274), np.float32(0.061334122), np.float32(0.06351846), np.float32(0.062919594), np.float32(0.05983921), np.float32(0.057163667), np.float32(0.061180014), np.float32(0.060994375), np.float32(0.06552554), np.float32(0.06855524), np.float32(0.06719324), np.float32(0.06486142), np.float32(0.059502747), np.float32(0.06355849), np.float32(0.059861448), np.float32(0.064642765), np.float32(0.059037082), np.float32(0.06979248), np.float32(0.07512565), np.float32(0.079913005), np.float32(0.08092203), np.float32(0.072486036), np.float32(0.060996234), np.float32(0.053234056), np.float32(0.05096282), np.float32(0.055142924), np.float32(0.05425023), np.float32(0.06649911), np.float32(0.069221996), np.float32(0.070340075), np.float32(0.066692375), np.float32(0.072303236), np.float32(0.061980784), np.float32(0.051502805), np.float32(0.060142163), np.float32(0.06448125), np.float32(0.06828359), np.float32(0.077934764), np.float32(0.110643655), np.float32(0.116160154), np.float32(0.106455475), np.float32(0.0996794), np.float32(0.095725365), np.float32(0.07662272), np.float32(0.070354804), np.float32(0.061638795), np.float32(0.050924525), np.float32(0.04624788), np.float32(0.04240591), np.float32(0.040083487), np.float32(0.037377905), np.float32(0.0391209), np.float32(0.036309566), np.float32(0.03750821), np.float32(0.03725305), np.float32(0.04116402), np.float32(0.034784596), np.float32(0.031799983), np.float32(0.02985724), np.float32(0.042271484), np.float32(0.056561813), np.float32(0.055267055), np.float32(0.061710197), np.float32(0.07111165), np.float32(0.084412694), np.float32(0.104976244), np.float32(0.093279704), np.float32(0.09169068), np.float32(0.09802874), np.float32(0.09526448), np.float32(0.09338609), np.float32(0.12743571), np.float32(0.13200742), np.float32(0.14937463), np.float32(0.13554695), np.float32(0.12158917), np.float32(0.09769937), np.float32(0.06989522), np.float32(0.07894764), np.float32(0.067751534), np.float32(0.055359494), np.float32(0.06745598), np.float32(0.06360987), np.float32(0.058267612), np.float32(0.04456306), np.float32(0.051310085), np.float32(0.045417026), np.float32(0.044222143), np.float32(0.044387177), np.float32(0.046514485), np.float32(0.03990568), np.float32(0.03960997), np.float32(0.03997631), np.float32(0.047279228), np.float32(0.046445962), np.float32(0.049469355), np.float32(0.05038106), np.float32(0.05016823), np.float32(0.056502767), np.float32(0.062170923), np.float32(0.067103095), np.float32(0.07143591), np.float32(0.07272652), np.float32(0.072019316), np.float32(0.0735649), np.float32(0.07809897), np.float32(0.07698433), np.float32(0.08132032), np.float32(0.08233223), np.float32(0.08103693), np.float32(0.08861116), np.float32(0.086930394), np.float32(0.07975884), np.float32(0.07745928), np.float32(0.08830829), np.float32(0.08527888), np.float32(0.07532392), np.float32(0.06878766), np.float32(0.06905175), np.float32(0.06176452), np.float32(0.06391145), np.float32(0.05947175), np.float32(0.06063543), np.float32(0.066099696), np.float32(0.071707234), np.float32(0.0862602), np.float32(0.093808524), np.float32(0.09926964), np.float32(0.10496168), np.float32(0.107954204), np.float32(0.10333714), np.float32(0.0876199), np.float32(0.07994612), np.float32(0.07396561), np.float32(0.07008982), np.float32(0.073397145), np.float32(0.06831512), np.float32(0.068291724), np.float32(0.068724856), np.float32(0.07437512), np.float32(0.0779116), np.float32(0.09230171), np.float32(0.10302736), np.float32(0.11352019), np.float32(0.13429372), np.float32(0.13035682), np.float32(0.12656915), np.float32(0.1160104), np.float32(0.10498428), np.float32(0.09041536), np.float32(0.07981885), np.float32(0.06695225), np.float32(0.06289637), np.float32(0.06253387), np.float32(0.07036671), np.float32(0.07493016), np.float32(0.084367886), np.float32(0.100111224), np.float32(0.11990793), np.float32(0.1251372), np.float32(0.11845808), np.float32(0.12016113), np.float32(0.10633847), np.float32(0.10193196), np.float32(0.09531595), np.float32(0.084167056), np.float32(0.07870582), np.float32(0.07941053), np.float32(0.07331323), np.float32(0.08110903), np.float32(0.07487333), np.float32(0.08551338), np.float32(0.07736413), np.float32(0.082134895), np.float32(0.090638205), np.float32(0.08629602), np.float32(0.08467457), np.float32(0.08217238), np.float32(0.08043464), np.float32(0.08872602), np.float32(0.09163825), np.float32(0.08828672), np.float32(0.085983306), np.float32(0.081845455), np.float32(0.08038242), np.float32(0.07230852), np.float32(0.075861104), np.float32(0.062185965), np.float32(0.069081336), np.float32(0.07859331), np.float32(0.08049053), np.float32(0.08465469), np.float32(0.08881724), np.float32(0.09667447), np.float32(0.0874908), np.float32(0.077285886), np.float32(0.071971975), np.float32(0.07411802), np.float32(0.074848376), np.float32(0.07957602), np.float32(0.08484684), np.float32(0.0885608), np.float32(0.098807804), np.float32(0.0903493), np.float32(0.093679845), np.float32(0.08113432), np.float32(0.07594968), np.float32(0.07954151), np.float32(0.08131585), np.float32(0.08338858), np.float32(0.083443545), np.float32(0.11026489), np.float32(0.137516), np.float32(0.1625773), np.float32(0.20654176), np.float32(0.23177084), np.float32(0.17933959), np.float32(0.17910895), np.float32(0.18005611), np.float32(0.1781668), np.float32(0.1594933), np.float32(0.16324838), np.float32(0.15528108), np.float32(0.16921602), np.float32(0.15355654), np.float32(0.16867274), np.float32(0.17671391), np.float32(0.16245094), np.float32(0.17569672), np.float32(0.19869523), np.float32(0.21613011), np.float32(0.21073069), np.float32(0.19303429), np.float32(0.16815391), np.float32(0.15953068), np.float32(0.1563228), np.float32(0.15217657), np.float32(0.12903467), np.float32(0.1674217), np.float32(0.165433), np.float32(0.15406695), np.float32(0.16046314), np.float32(0.16997452), np.float32(0.178202), np.float32(0.20065838), np.float32(0.19084579), np.float32(0.2111331), np.float32(0.22837733), np.float32(0.2321669), np.float32(0.26868433), np.float32(0.30922627), np.float32(0.34872407), np.float32(0.30947262)], 'MELPAAGEHVFAVESIEKKRIRKGRVEYLVKWRGWSPKYNTWEPEENILDPRLLIAFQNRERQEQMMGYRKRGPKPKHLLVQLPAFARRSSVLSGLQESPPEEDGRPKAEPVPAAPRVQPQQYQLNSKKHHQYLPNGKESQADPQAGGKKKYYYQLNSKKHHHYQPDPKMYDLQFQRAKEAKSTSGPGWSLCPPLQQKCCLSQVKDLSVELKKLP': [np.float32(0.88539594), np.float32(0.82270557), np.float32(0.7229084), np.float32(0.63684404), np.float32(0.5647308), np.float32(0.57240736), np.float32(0.6174763), np.float32(0.6516199), np.float32(0.6125347), np.float32(0.58447653), np.float32(0.58563644), np.float32(0.6194423), np.float32(0.5762398), np.float32(0.49078655), np.float32(0.44733098), np.float32(0.43238097), np.float32(0.38866344), np.float32(0.33431974), np.float32(0.33648455), np.float32(0.33938017), np.float32(0.278928), np.float32(0.29106155), np.float32(0.26915982), np.float32(0.24957456), np.float32(0.225092), np.float32(0.23744503), np.float32(0.25702253), np.float32(0.25123432), np.float32(0.28533402), np.float32(0.28606153), np.float32(0.27086335), np.float32(0.2692481), np.float32(0.29279292), np.float32(0.30384868), np.float32(0.29701933), np.float32(0.32112062), np.float32(0.32594207), np.float32(0.32042933), np.float32(0.36108947), np.float32(0.37800315), np.float32(0.41098), np.float32(0.39966863), np.float32(0.40927163), np.float32(0.3837076), np.float32(0.3704012), np.float32(0.36121508), np.float32(0.3663879), np.float32(0.38334492), np.float32(0.39107555), np.float32(0.38913774), np.float32(0.38321823), np.float32(0.41264364), np.float32(0.43303695), np.float32(0.41025144), np.float32(0.40207192), np.float32(0.3977065), np.float32(0.4022542), np.float32(0.3889032), np.float32(0.41343215), np.float32(0.44784757), np.float32(0.49960217), np.float32(0.5359078), np.float32(0.6171641), np.float32(0.6392833), np.float32(0.63516694), np.float32(0.7268539), np.float32(0.76736903), np.float32(0.80488485), np.float32(0.81187284), np.float32(0.84055084), np.float32(0.84628046), np.float32(0.8514981), np.float32(0.874224), np.float32(0.8726602), np.float32(0.8794754), np.float32(0.88239145), np.float32(0.90209764), np.float32(0.92775095), np.float32(0.9340285), np.float32(0.93486017), np.float32(0.9391044), np.float32(0.94538444), np.float32(0.92805123), np.float32(0.90853107), np.float32(0.90185267), np.float32(0.9087969), np.float32(0.918419), np.float32(0.91466385), np.float32(0.92728126), np.float32(0.9209716), np.float32(0.9219228), np.float32(0.9301539), np.float32(0.93756366), np.float32(0.9448482), np.float32(0.95217574), np.float32(0.9582347), np.float32(0.9646171), np.float32(0.9699238), np.float32(0.973031), np.float32(0.9747565), np.float32(0.975906), np.float32(0.97767156), np.float32(0.980437), np.float32(0.9828001), np.float32(0.98360866), np.float32(0.9841666), np.float32(0.98451036), np.float32(0.984444), np.float32(0.9842313), np.float32(0.98426616), np.float32(0.9837377), np.float32(0.9837547), np.float32(0.9836234), np.float32(0.9834093), np.float32(0.98312575), np.float32(0.9827368), np.float32(0.98260653), np.float32(0.98239774), np.float32(0.9819394), np.float32(0.98133576), np.float32(0.9798799), np.float32(0.97965425), np.float32(0.97840947), np.float32(0.97842467), np.float32(0.97827315), np.float32(0.97718996), np.float32(0.97731835), np.float32(0.9767655), np.float32(0.9755598), np.float32(0.9763367), np.float32(0.9762779), np.float32(0.97621083), np.float32(0.9778245), np.float32(0.9785567), np.float32(0.9786605), np.float32(0.97863674), np.float32(0.9787223), np.float32(0.9787133), np.float32(0.97875136), np.float32(0.9796535), np.float32(0.97933275), np.float32(0.97522175), np.float32(0.97246236), np.float32(0.969116), np.float32(0.9650361), np.float32(0.9615548), np.float32(0.95619553), np.float32(0.9614223), np.float32(0.96154654), np.float32(0.96230817), np.float32(0.95748746), np.float32(0.956925), np.float32(0.9611484), np.float32(0.9550062), np.float32(0.9548971), np.float32(0.9478939), np.float32(0.94327015), np.float32(0.94324553), np.float32(0.93381804), np.float32(0.92623585), np.float32(0.93572634), np.float32(0.9180613), np.float32(0.9013115), np.float32(0.8794391), np.float32(0.8971991), np.float32(0.89786), np.float32(0.8821989), np.float32(0.8937819), np.float32(0.91400987), np.float32(0.9214511), np.float32(0.93814224), np.float32(0.93202716), np.float32(0.9350622), np.float32(0.92637265), np.float32(0.912173), np.float32(0.9035511), np.float32(0.8863163), np.float32(0.8750525), np.float32(0.8597765), np.float32(0.87895745), np.float32(0.85800844), np.float32(0.8570605), np.float32(0.84999686), np.float32(0.8020655), np.float32(0.7888627), np.float32(0.79779327), np.float32(0.8014819), np.float32(0.7655895), np.float32(0.6930743), np.float32(0.64941674), np.float32(0.64764625), np.float32(0.62398905), np.float32(0.57072824), np.float32(0.57543254), np.float32(0.51497847), np.float32(0.5023544), np.float32(0.5104817), np.float32(0.51419866), np.float32(0.52126473), np.float32(0.5291374), np.float32(0.5383536), np.float32(0.542106), np.float32(0.53436446), np.float32(0.5609889), np.float32(0.58893645), np.float32(0.60178626), np.float32(0.5437653), np.float32(0.5600265), np.float32(0.55129796), np.float32(0.58153754), np.float32(0.61649716), np.float32(0.6759148), np.float32(0.7088215), np.float32(0.7099562), np.float32(0.6801869)], 'MSTVEEDSDTVTVETVNSVTLTQDTEGNLILHCPQNEADEIDSEDSIEPPHKRLCLSSEDDQSIDDSTPCISVVALPLSENDQSFEVTMTATTEVADDEVTEGTVTQIQILQNEQLDEISPLGNEEVSAVSQAWFTTKEDKDSLTNKGHKWKQGMWSKEEIDILMNNIERYLKARGIKDATEIIFEMSKDERKDFYRTIAWGLNRPLFAVYRRVLRMYDDRNHVGKYTPEEIEKLKELRIKHGNDWATIGAALGRSASSVKDRCRLMKDTCNTGKWTEEEEKRLAEVVHELTSTEPGDIVTQGVSWAAVAERVGTRSEKQCRSKWLNYLNWKQSGGTEWTKEDEINLILRIAELDVADENDINWDLLAEGWSSVRSPQWLRSKWWTIKRQIANHKDVSFPASTDSPAATVDSETITLNSGTLQTFEILPSFHLQPTGTPGTYLLQTSSSQGLPLTLTASPTVTLTAAAPASPEQIIVHALSPEHLLNTSDNVTVQCHTPRVIIQTVATEDITSSISQAELTVDSDIQSSDFPEPPDALEADTFPDEIHHPKMTVEPSFNDAHVSKFSDQNSTELMNSVMVRTEEEISDTDLKQEESPSDLASAYVTEGLESPTIEEQVDQTIDDETILIVPSPHGFIQTSDVIDTESVLPLTTLTDPILQHHQEESNIIGSSLGSPVSEDSKDVEDLVNCH': [np.float32(0.973692), np.float32(0.97333175), np.float32(0.9742966), np.float32(0.97456235), np.float32(0.9741488), np.float32(0.9731916), np.float32(0.97267884), np.float32(0.971491), np.float32(0.97219175), np.float32(0.97195494), np.float32(0.9685761), np.float32(0.968681), np.float32(0.9668295), np.float32(0.96923053), np.float32(0.97108734), np.float32(0.97080326), np.float32(0.97034305), np.float32(0.97011805), np.float32(0.9701558), np.float32(0.97107464), np.float32(0.97169274), np.float32(0.9709082), np.float32(0.96792567), np.float32(0.9672193), np.float32(0.96634847), np.float32(0.9675909), np.float32(0.96468693), np.float32(0.96304184), np.float32(0.9606399), np.float32(0.9607727), np.float32(0.9583791), np.float32(0.95702815), np.float32(0.96309304), np.float32(0.96391606), np.float32(0.9635401), np.float32(0.9649976), np.float32(0.96623033), np.float32(0.9650984), np.float32(0.96317965), np.float32(0.9642437), np.float32(0.96430635), np.float32(0.9656456), np.float32(0.966388), np.float32(0.9668278), np.float32(0.9670428), np.float32(0.9684524), np.float32(0.96731794), np.float32(0.9676559), np.float32(0.9660267), np.float32(0.9660184), np.float32(0.9685953), np.float32(0.96971387), np.float32(0.9703746), np.float32(0.9697555), np.float32(0.9685361), np.float32(0.9688674), np.float32(0.9685336), np.float32(0.9686508), np.float32(0.96757734), np.float32(0.9661047), np.float32(0.96678334), np.float32(0.9621845), np.float32(0.9623761), np.float32(0.96052426), np.float32(0.95830935), np.float32(0.9556113), np.float32(0.95799875), np.float32(0.95786893), np.float32(0.9579492), np.float32(0.95725495), np.float32(0.95504344), np.float32(0.95755863), np.float32(0.9589285), np.float32(0.95633334), np.float32(0.95906097), np.float32(0.9598438), np.float32(0.95670176), np.float32(0.9553923), np.float32(0.9562893), np.float32(0.9521719), np.float32(0.95557415), np.float32(0.9593842), np.float32(0.96088755), np.float32(0.96099156), np.float32(0.95898366), np.float32(0.95976156), np.float32(0.96227473), np.float32(0.9634818), np.float32(0.9623635), np.float32(0.9629909), np.float32(0.963778), np.float32(0.9632427), np.float32(0.963221), np.float32(0.9639536), np.float32(0.9633572), np.float32(0.9629522), np.float32(0.9639923), np.float32(0.95976716), np.float32(0.9552365), np.float32(0.95379966), np.float32(0.9479048), np.float32(0.94747466), np.float32(0.9398234), np.float32(0.9379955), np.float32(0.93361706), np.float32(0.94091237), np.float32(0.92873144), np.float32(0.91395074), np.float32(0.90346396), np.float32(0.9032665), np.float32(0.8998456), np.float32(0.87930506), np.float32(0.888469), np.float32(0.880802), np.float32(0.8603906), np.float32(0.8249599), np.float32(0.8259496), np.float32(0.8358016), np.float32(0.7969211), np.float32(0.7516319), np.float32(0.74711186), np.float32(0.7385959), np.float32(0.74455386), np.float32(0.76336616), np.float32(0.78857464), np.float32(0.8320774), np.float32(0.8635163), np.float32(0.839514), np.float32(0.83308864), np.float32(0.8055119), np.float32(0.8009733), np.float32(0.76067555), np.float32(0.74370664), np.float32(0.7400946), np.float32(0.7101295), np.float32(0.73294234), np.float32(0.71350616), np.float32(0.60646296), np.float32(0.64318216), np.float32(0.6651243), np.float32(0.65429384), np.float32(0.6758925), np.float32(0.6919287), np.float32(0.7601117), np.float32(0.6774829), np.float32(0.6297811), np.float32(0.59154505), np.float32(0.60858256), np.float32(0.63649094), np.float32(0.5857498), np.float32(0.5211415), np.float32(0.46913716), np.float32(0.3813984), np.float32(0.3213429), np.float32(0.2861482), np.float32(0.2170763), np.float32(0.18824635), np.float32(0.16524948), np.float32(0.15104823), np.float32(0.11484807), np.float32(0.08679029), np.float32(0.08480258), np.float32(0.07803369), np.float32(0.0789288), np.float32(0.07215189), np.float32(0.06813144), np.float32(0.06948578), np.float32(0.0721448), np.float32(0.06916214), np.float32(0.06539997), np.float32(0.061187226), np.float32(0.0546435), np.float32(0.051669374), np.float32(0.05576932), np.float32(0.0572833), np.float32(0.053974755), np.float32(0.05703244), np.float32(0.067421004), np.float32(0.0736612), np.float32(0.084934145), np.float32(0.101419665), np.float32(0.10970007), np.float32(0.10820108), np.float32(0.11140245), np.float32(0.12151117), np.float32(0.11122035), np.float32(0.10088107), np.float32(0.092018135), np.float32(0.087599695), np.float32(0.09325515), np.float32(0.082139984), np.float32(0.06950098), np.float32(0.069743045), np.float32(0.071744256), np.float32(0.06725579), np.float32(0.06439387), np.float32(0.06440238), np.float32(0.06867726), np.float32(0.060081337), np.float32(0.05687478), np.float32(0.05901794), np.float32(0.04868577), np.float32(0.037849896), np.float32(0.030343382), np.float32(0.03150605), np.float32(0.028131044), np.float32(0.024632482), np.float32(0.027001044), np.float32(0.031143183), np.float32(0.035555866), np.float32(0.04010483), np.float32(0.045440216), np.float32(0.048435647), np.float32(0.052422673), np.float32(0.061407007), np.float32(0.06450146), np.float32(0.0671016), np.float32(0.068867095), np.float32(0.078405745), np.float32(0.08838316), np.float32(0.09423977), np.float32(0.1062831), np.float32(0.12637855), np.float32(0.13051306), np.float32(0.1390026), np.float32(0.15028816), np.float32(0.15386347), np.float32(0.16911776), np.float32(0.165149), np.float32(0.18464164), np.float32(0.1916245), np.float32(0.1855125), np.float32(0.17311409), np.float32(0.16746125), np.float32(0.15684384), np.float32(0.15449369), np.float32(0.1493424), np.float32(0.13201806), np.float32(0.101408884), np.float32(0.10190003), np.float32(0.10426669), np.float32(0.09305115), np.float32(0.09119461), np.float32(0.10053166), np.float32(0.11626585), np.float32(0.11028718), np.float32(0.10759348), np.float32(0.11986763), np.float32(0.09894684), np.float32(0.09675954), np.float32(0.10949567), np.float32(0.10648422), np.float32(0.093357675), np.float32(0.08191647), np.float32(0.0814518), np.float32(0.06754939), np.float32(0.07026641), np.float32(0.07151285), np.float32(0.079512), np.float32(0.0851472), np.float32(0.09344977), np.float32(0.10431117), np.float32(0.11785972), np.float32(0.1241346), np.float32(0.11562351), np.float32(0.11209775), np.float32(0.11819994), np.float32(0.11728116), np.float32(0.12101357), np.float32(0.11811965), np.float32(0.11827119), np.float32(0.11800679), np.float32(0.112932146), np.float32(0.10761086), np.float32(0.10962213), np.float32(0.1023468), np.float32(0.10051911), np.float32(0.10321525), np.float32(0.10952608), np.float32(0.11516748), np.float32(0.11210848), np.float32(0.116588965), np.float32(0.123650044), np.float32(0.12850858), np.float32(0.12802394), np.float32(0.12898017), np.float32(0.124621205), np.float32(0.107065246), np.float32(0.11260105), np.float32(0.11453871), np.float32(0.10864573), np.float32(0.110648416), np.float32(0.11652753), np.float32(0.12257346), np.float32(0.109636515), np.float32(0.09941915), np.float32(0.107995965), np.float32(0.103531435), np.float32(0.084685236), np.float32(0.101550005), np.float32(0.11840043), np.float32(0.096086495), np.float32(0.094474055), np.float32(0.12030709), np.float32(0.1345466), np.float32(0.12173142), np.float32(0.1211083), np.float32(0.12884054), np.float32(0.11866267), np.float32(0.10612299), np.float32(0.10596473), np.float32(0.11622862), np.float32(0.12049631), np.float32(0.11598183), np.float32(0.10722189), np.float32(0.11782359), np.float32(0.11116036), np.float32(0.10804178), np.float32(0.11151636), np.float32(0.102682374), np.float32(0.10984867), np.float32(0.1338509), np.float32(0.14961448), np.float32(0.13914174), np.float32(0.13691689), np.float32(0.14632933), np.float32(0.1452156), np.float32(0.13748282), np.float32(0.13324556), np.float32(0.14388944), np.float32(0.14290088), np.float32(0.13125971), np.float32(0.12524968), np.float32(0.121569544), np.float32(0.11722292), np.float32(0.104563996), np.float32(0.08535407), np.float32(0.08717211), np.float32(0.09569511), np.float32(0.08108551), np.float32(0.08175231), np.float32(0.094797865), np.float32(0.08675826), np.float32(0.089775704), np.float32(0.08116975), np.float32(0.08012007), np.float32(0.078129254), np.float32(0.07505415), np.float32(0.074617386), np.float32(0.07936937), np.float32(0.07093864), np.float32(0.07594025), np.float32(0.06441111), np.float32(0.06314294), np.float32(0.05880038), np.float32(0.05281779), np.float32(0.058514364), np.float32(0.076462366), np.float32(0.073688015), np.float32(0.08147575), np.float32(0.0908218), np.float32(0.092350766), np.float32(0.09391363), np.float32(0.1069757), np.float32(0.10952797), np.float32(0.10915907), np.float32(0.12337337), np.float32(0.11747392), np.float32(0.11266846), np.float32(0.11443376), np.float32(0.10835202), np.float32(0.1056467), np.float32(0.08367846), np.float32(0.079861164), np.float32(0.089457065), np.float32(0.08744402), np.float32(0.08378593), np.float32(0.09131517), np.float32(0.09458372), np.float32(0.08665546), np.float32(0.09646333), np.float32(0.10231366), np.float32(0.10773524), np.float32(0.12334634), np.float32(0.13640548), np.float32(0.14052896), np.float32(0.15523493), np.float32(0.15852222), np.float32(0.20780747), np.float32(0.2745993), np.float32(0.27829856), np.float32(0.30962914), np.float32(0.33462927), np.float32(0.33201042), np.float32(0.37159473), np.float32(0.39498124), np.float32(0.40724388), np.float32(0.43409428), np.float32(0.42103556), np.float32(0.524826), np.float32(0.50384814), np.float32(0.56793404), np.float32(0.56419826), np.float32(0.527884), np.float32(0.60491836), np.float32(0.54566747), np.float32(0.6544689), np.float32(0.6622522), np.float32(0.6540311), np.float32(0.63415474), np.float32(0.61997724), np.float32(0.611169), np.float32(0.50858104), np.float32(0.3980544), np.float32(0.43744335), np.float32(0.37875268), np.float32(0.21803491), np.float32(0.19197938), np.float32(0.15878682), np.float32(0.14782077), np.float32(0.115901046), np.float32(0.12063207), np.float32(0.12174662), np.float32(0.1052873), np.float32(0.09867619), np.float32(0.08951943), np.float32(0.08375539), np.float32(0.08852574), np.float32(0.08618767), np.float32(0.10006697), np.float32(0.09982593), np.float32(0.087418094), np.float32(0.078557745), np.float32(0.07730184), np.float32(0.08622802), np.float32(0.08908307), np.float32(0.084152244), np.float32(0.08550554), np.float32(0.08685346), np.float32(0.09165919), np.float32(0.0948205), np.float32(0.1033095), np.float32(0.10166424), np.float32(0.09673083), np.float32(0.086374015), np.float32(0.09418104), np.float32(0.09903288), np.float32(0.0975149), np.float32(0.09189129), np.float32(0.097370714), np.float32(0.08616663), np.float32(0.07233257), np.float32(0.07009532), np.float32(0.08265259), np.float32(0.10198462), np.float32(0.119123146), np.float32(0.12822421), np.float32(0.14330375), np.float32(0.16457571), np.float32(0.18073907), np.float32(0.18921696), np.float32(0.18135133), np.float32(0.17476094), np.float32(0.1492702), np.float32(0.14801136), np.float32(0.14080864), np.float32(0.20935385), np.float32(0.3806616), np.float32(0.3131481), np.float32(0.4341268), np.float32(0.21924354), np.float32(0.629935), np.float32(0.2228613), np.float32(0.25837606), np.float32(0.15057087), np.float32(0.47588038), np.float32(0.41138873), np.float32(0.403422), np.float32(0.40253797), np.float32(0.18400866), np.float32(0.17364872), np.float32(0.13925532), np.float32(0.12854896), np.float32(0.12907614), np.float32(0.1209075), np.float32(0.120407455), np.float32(0.11840804), np.float32(0.14426926), np.float32(0.17543279), np.float32(0.40202385), np.float32(0.33316743), np.float32(0.3676264), np.float32(0.855534), np.float32(0.8144292), np.float32(0.8972532), np.float32(0.8965645), np.float32(0.9231837), np.float32(0.9196213), np.float32(0.9234438), np.float32(0.9273209), np.float32(0.9208282), np.float32(0.9416814), np.float32(0.9399025), np.float32(0.9500003), np.float32(0.94790846), np.float32(0.9548753), np.float32(0.95518047), np.float32(0.9593989), np.float32(0.9590436), np.float32(0.9585521), np.float32(0.9589454), np.float32(0.9591768), np.float32(0.95528895), np.float32(0.9559392), np.float32(0.959904), np.float32(0.96056134), np.float32(0.95844185), np.float32(0.9578887), np.float32(0.95623535), np.float32(0.958091), np.float32(0.9583309), np.float32(0.9582913), np.float32(0.96141815), np.float32(0.96157014), np.float32(0.965853), np.float32(0.96740067), np.float32(0.9682308), np.float32(0.9703361), np.float32(0.9703831), np.float32(0.97064835), np.float32(0.9724515), np.float32(0.9732539), np.float32(0.97325957), np.float32(0.9725972), np.float32(0.9732204), np.float32(0.9737428), np.float32(0.9742241), np.float32(0.97506803), np.float32(0.9750528), np.float32(0.97511387), np.float32(0.9756014), np.float32(0.9764215), np.float32(0.97702026), np.float32(0.976834), np.float32(0.9770957), np.float32(0.9758523), np.float32(0.97674245), np.float32(0.9783764), np.float32(0.97799474), np.float32(0.9767735), np.float32(0.9758208), np.float32(0.9753881), np.float32(0.973458), np.float32(0.97356635), np.float32(0.9731194), np.float32(0.971185), np.float32(0.97208303), np.float32(0.97239536), np.float32(0.97143394), np.float32(0.96977925), np.float32(0.9684406), np.float32(0.9677055), np.float32(0.9675319), np.float32(0.96525985), np.float32(0.9654147), np.float32(0.96352816), np.float32(0.96410984), np.float32(0.9619726), np.float32(0.95923775), np.float32(0.96246684), np.float32(0.9600476), np.float32(0.96121246), np.float32(0.96039504), np.float32(0.9637503), np.float32(0.96342534), np.float32(0.963126), np.float32(0.9640652), np.float32(0.9644771), np.float32(0.9635568), np.float32(0.9660405), np.float32(0.9671578), np.float32(0.9682313), np.float32(0.9700855), np.float32(0.97259754), np.float32(0.97039706), np.float32(0.9692517), np.float32(0.9688419), np.float32(0.9699452), np.float32(0.96984696), np.float32(0.9706816), np.float32(0.9704207), np.float32(0.96890086), np.float32(0.96750724), np.float32(0.96696556), np.float32(0.9675321), np.float32(0.96738774), np.float32(0.9660307), np.float32(0.9677352), np.float32(0.9689747), np.float32(0.9690738), np.float32(0.9682211), np.float32(0.96903956), np.float32(0.9711204), np.float32(0.9703235), np.float32(0.96945167), np.float32(0.9705625), np.float32(0.9690449), np.float32(0.9676115), np.float32(0.96791315), np.float32(0.96728945), np.float32(0.9670884), np.float32(0.9689595), np.float32(0.967573), np.float32(0.96743447), np.float32(0.96466064), np.float32(0.9626459), np.float32(0.9622497), np.float32(0.964906), np.float32(0.9645586), np.float32(0.96113914), np.float32(0.96360505), np.float32(0.9616667), np.float32(0.9600807), np.float32(0.95808053), np.float32(0.9641493), np.float32(0.9647987), np.float32(0.96245205), np.float32(0.9638923), np.float32(0.9608046), np.float32(0.96495515), np.float32(0.96516067), np.float32(0.964711), np.float32(0.96461487), np.float32(0.9654569), np.float32(0.9637183), np.float32(0.96238315), np.float32(0.9624175), np.float32(0.96170956), np.float32(0.96035725), np.float32(0.96213776), np.float32(0.9605392), np.float32(0.9546297), np.float32(0.96211106), np.float32(0.9652915), np.float32(0.9647539), np.float32(0.9629091), np.float32(0.96171004), np.float32(0.9618412), np.float32(0.960287), np.float32(0.9596644), np.float32(0.9593749), np.float32(0.9576613), np.float32(0.95920867), np.float32(0.9583245), np.float32(0.95807624), np.float32(0.96002126), np.float32(0.9617774), np.float32(0.96396303), np.float32(0.9630771), np.float32(0.96367437), np.float32(0.96269727), np.float32(0.9626692), np.float32(0.96278787), np.float32(0.96268034), np.float32(0.9619526), np.float32(0.96240026), np.float32(0.9599942), np.float32(0.95970833), np.float32(0.9616519), np.float32(0.96038204), np.float32(0.96010154), np.float32(0.9616859), np.float32(0.961431), np.float32(0.9730709), np.float32(0.96420217), np.float32(0.9667536), np.float32(0.97009504), np.float32(0.96856), np.float32(0.9697057), np.float32(0.9692187), np.float32(0.9682177), np.float32(0.9740296), np.float32(0.97445446), np.float32(0.97687566), np.float32(0.96707267), np.float32(0.960889), np.float32(0.95983076), np.float32(0.96044725), np.float32(0.95949185), np.float32(0.9509274), np.float32(0.9492739)], 'MHSFSLEKFKFFGPIIVIHLKRELSGSYDVYYNCLIFLWLSFQLILLEKGQPCKSTTISHDILNLFLILKNMLPETREDPFSLYGSLPTSENHSSTLNDALCKEICLDDGKNHPDECSTSAKDSQTLSIALQEFPIQSLPCSSYSDSSTQSISSSQVESSHMDHPIYSSYRKVRRRSKGGWTLEEDEELKRLVSIYGARNWKRISEHFVNRSDVQCLHRWQKVLNPALNKGPWTEKEDNIICEFVKEHGPTKWSHLAKLLPGRIGKQCRERWFNHLNPSLNKKPWTPEEEERLIKAHAVLGNRWAELAKLFPGRNDNAIKNHWNSNLRKLKTREKGRHRRRMGTVEEEREEKDKFPSFHLGQSNYEYDSISESMKWTSQPLDDDAVIAHSTDQEKNLLESDSFHSSSINYMELQMIPKLGSFHSHQDWNQIENAQQSSPIVMDSRPSNIFQVASPTTNLFSPSVPILSSEDVSSYSKSNVEYSSFLFSHSSLDQNRSWLETPSQTPKQDSSKHISIFHQIQDEGNEYYARDTFIDDNYDMKESPLKRLYPDTSPSVYLIGSSPTRKKPLRDASLEEVTTPNMKIAKSQSDLLRAHSLANNTFPEDQTETIYACNDLDEHSQLERTESIAVRKFTIGGLYLSDKKCITPYQRASQLRRTPWIVDATRTPPILRRRGKSLPTIQSSSVTPTKPESFDPWKVPTSTCVDLQSTTPTESTSRIGFWKGTSRHSSPFPSRTLSLLQESLSPERLLYDFTTLLDTPKRGPSYFG': [np.float32(0.7456039), np.float32(0.74700814), np.float32(0.73689586), np.float32(0.77080745), np.float32(0.7497734), np.float32(0.7642429), np.float32(0.70097786), np.float32(0.67565334), np.float32(0.59997904), np.float32(0.59679323), np.float32(0.5967046), np.float32(0.5480801), np.float32(0.6209293), np.float32(0.5493044), np.float32(0.41444758), np.float32(0.3569896), np.float32(0.36555445), np.float32(0.33981007), np.float32(0.3111904), np.float32(0.2990795), np.float32(0.30735546), np.float32(0.3176912), np.float32(0.30955476), np.float32(0.36970592), np.float32(0.33939034), np.float32(0.31510317), np.float32(0.33729538), np.float32(0.35102433), np.float32(0.35541576), np.float32(0.35389972), np.float32(0.3715849), np.float32(0.3976517), np.float32(0.42197698), np.float32(0.40254453), np.float32(0.40700534), np.float32(0.37182868), np.float32(0.38634518), np.float32(0.4193882), np.float32(0.4073058), np.float32(0.42012626), np.float32(0.4502449), np.float32(0.43351427), np.float32(0.47236115), np.float32(0.4263471), np.float32(0.4315258), np.float32(0.48335785), np.float32(0.4821923), np.float32(0.45974058), np.float32(0.5090374), np.float32(0.47036785), np.float32(0.45183432), np.float32(0.407638), np.float32(0.39108896), np.float32(0.3932364), np.float32(0.37479985), np.float32(0.3631493), np.float32(0.24321915), np.float32(0.19942987), np.float32(0.20763732), np.float32(0.21713449), np.float32(0.19749682), np.float32(0.16924137), np.float32(0.16856658), np.float32(0.18066734), np.float32(0.15671374), np.float32(0.17773622), np.float32(0.17494854), np.float32(0.16526698), np.float32(0.13577127), np.float32(0.13802427), np.float32(0.13534181), np.float32(0.12788081), np.float32(0.13263388), np.float32(0.11451617), np.float32(0.10936079), np.float32(0.11247659), np.float32(0.117869884), np.float32(0.14747357), np.float32(0.15431401), np.float32(0.17876036), np.float32(0.1962052), np.float32(0.21226424), np.float32(0.2133121), np.float32(0.21612889), np.float32(0.23727041), np.float32(0.2575542), np.float32(0.26708546), np.float32(0.28499696), np.float32(0.31181934), np.float32(0.28916994), np.float32(0.37823358), np.float32(0.30878857), np.float32(0.30831978), np.float32(0.29286355), np.float32(0.21967866), np.float32(0.25548595), np.float32(0.2232182), np.float32(0.19510779), np.float32(0.17608523), np.float32(0.1697976), np.float32(0.17375588), np.float32(0.17944565), np.float32(0.1956614), np.float32(0.21439226), np.float32(0.23097508), np.float32(0.23999603), np.float32(0.26577038), np.float32(0.27594373), np.float32(0.3393436), np.float32(0.42795846), np.float32(0.55786043), np.float32(0.5827584), np.float32(0.5980528), np.float32(0.6203929), np.float32(0.6562492), np.float32(0.6658878), np.float32(0.63622653), np.float32(0.68585134), np.float32(0.7330491), np.float32(0.70342267), np.float32(0.6498638), np.float32(0.6479503), np.float32(0.59779054), np.float32(0.5672913), np.float32(0.5608568), np.float32(0.5675468), np.float32(0.5645009), np.float32(0.5485946), np.float32(0.54242474), np.float32(0.54190046), np.float32(0.5453261), np.float32(0.57565576), np.float32(0.48633423), np.float32(0.64269114), np.float32(0.779039), np.float32(0.8240942), np.float32(0.86444604), np.float32(0.90444607), np.float32(0.8827821), np.float32(0.90257376), np.float32(0.9276503), np.float32(0.9371188), np.float32(0.94159526), np.float32(0.9398849), np.float32(0.9483816), np.float32(0.9554502), np.float32(0.96459466), np.float32(0.9628091), np.float32(0.96386856), np.float32(0.96928096), np.float32(0.9706979), np.float32(0.9703166), np.float32(0.9717691), np.float32(0.9710486), np.float32(0.96841997), np.float32(0.96504897), np.float32(0.95614606), np.float32(0.9505061), np.float32(0.94323325), np.float32(0.9309321), np.float32(0.9305306), np.float32(0.9221019), np.float32(0.92720294), np.float32(0.9301892), np.float32(0.93448716), np.float32(0.9381117), np.float32(0.9435458), np.float32(0.9368873), np.float32(0.9265814), np.float32(0.86310047), np.float32(0.8275058), np.float32(0.8260821), np.float32(0.81302726), np.float32(0.78746307), np.float32(0.7495797), np.float32(0.73543286), np.float32(0.71949434), np.float32(0.6641248), np.float32(0.58864564), np.float32(0.50112593), np.float32(0.44683686), np.float32(0.38774285), np.float32(0.36245435), np.float32(0.33622473), np.float32(0.25817984), np.float32(0.2403199), np.float32(0.20873801), np.float32(0.19863994), np.float32(0.18199046), np.float32(0.16971052), np.float32(0.14315003), np.float32(0.14845815), np.float32(0.12508912), np.float32(0.117201656), np.float32(0.1187423), np.float32(0.11662281), np.float32(0.106404305), np.float32(0.10318672), np.float32(0.111921124), np.float32(0.10352418), np.float32(0.11393772), np.float32(0.11910304), np.float32(0.10776284), np.float32(0.11971382), np.float32(0.11541216), np.float32(0.11110584), np.float32(0.114033855), np.float32(0.11582396), np.float32(0.11333977), np.float32(0.1134463), np.float32(0.11506747), np.float32(0.09922508), np.float32(0.08579169), np.float32(0.092941724), np.float32(0.09524559), np.float32(0.089599736), np.float32(0.09267535), np.float32(0.115609184), np.float32(0.14631504), np.float32(0.14388362), np.float32(0.16869065), np.float32(0.17280762), np.float32(0.17319109), np.float32(0.17329633), np.float32(0.19102788), np.float32(0.19339073), np.float32(0.20675497), np.float32(0.18767984), np.float32(0.18797515), np.float32(0.19390947), np.float32(0.16630702), np.float32(0.16614538), np.float32(0.1698842), np.float32(0.1549801), np.float32(0.15047655), np.float32(0.16551057), np.float32(0.17147146), np.float32(0.17024568), np.float32(0.16439486), np.float32(0.1598861), np.float32(0.15512158), np.float32(0.13495323), np.float32(0.112631455), np.float32(0.109589376), np.float32(0.09194854), np.float32(0.0865359), np.float32(0.101226516), np.float32(0.09314423), np.float32(0.07784173), np.float32(0.07785913), np.float32(0.08181244), np.float32(0.08105512), np.float32(0.083579324), np.float32(0.08879164), np.float32(0.10467046), np.float32(0.11253927), np.float32(0.11117942), np.float32(0.1276171), np.float32(0.120171346), np.float32(0.11416626), np.float32(0.10064836), np.float32(0.08761243), np.float32(0.083521396), np.float32(0.07935749), np.float32(0.071779594), np.float32(0.07603026), np.float32(0.08515211), np.float32(0.08895124), np.float32(0.09704614), np.float32(0.10761476), np.float32(0.1187702), np.float32(0.12841766), np.float32(0.154425), np.float32(0.16510943), np.float32(0.15557997), np.float32(0.15621316), np.float32(0.17530046), np.float32(0.17866819), np.float32(0.16524698), np.float32(0.16654953), np.float32(0.18129852), np.float32(0.16207908), np.float32(0.14416586), np.float32(0.14789781), np.float32(0.14415985), np.float32(0.14858647), np.float32(0.14462394), np.float32(0.14732812), np.float32(0.1444925), np.float32(0.14113037), np.float32(0.14202742), np.float32(0.13878639), np.float32(0.12941343), np.float32(0.10949402), np.float32(0.106035985), np.float32(0.09882678), np.float32(0.089166075), np.float32(0.09608919), np.float32(0.10126884), np.float32(0.08610899), np.float32(0.08291498), np.float32(0.095899686), np.float32(0.10989584), np.float32(0.1174273), np.float32(0.1333914), np.float32(0.15736777), np.float32(0.15502411), np.float32(0.15151468), np.float32(0.15677923), np.float32(0.17810546), np.float32(0.18323468), np.float32(0.17883499), np.float32(0.19524081), np.float32(0.20129348), np.float32(0.19530652), np.float32(0.20053445), np.float32(0.23854941), np.float32(0.27408034), np.float32(0.29895684), np.float32(0.33509806), np.float32(0.39757562), np.float32(0.37326387), np.float32(0.37204397), np.float32(0.40088737), np.float32(0.39744452), np.float32(0.41210645), np.float32(0.42569044), np.float32(0.45150873), np.float32(0.45794338), np.float32(0.49751157), np.float32(0.5433482), np.float32(0.5963697), np.float32(0.64861405), np.float32(0.70696205), np.float32(0.7442612), np.float32(0.77679265), np.float32(0.799221), np.float32(0.84129906), np.float32(0.8595155), np.float32(0.88970464), np.float32(0.885452), np.float32(0.88065225), np.float32(0.8985993), np.float32(0.90292174), np.float32(0.91111386), np.float32(0.91523767), np.float32(0.9218621), np.float32(0.92630523), np.float32(0.92884475), np.float32(0.9288878), np.float32(0.93302476), np.float32(0.92922807), np.float32(0.9182206), np.float32(0.90958554), np.float32(0.9166572), np.float32(0.92542464), np.float32(0.9310651), np.float32(0.9327775), np.float32(0.93870884), np.float32(0.9321537), np.float32(0.9369311), np.float32(0.9378392), np.float32(0.9464609), np.float32(0.9500956), np.float32(0.95343465), np.float32(0.9575028), np.float32(0.9577649), np.float32(0.9571773), np.float32(0.96297187), np.float32(0.9605975), np.float32(0.9584549), np.float32(0.96016705), np.float32(0.9582924), np.float32(0.9583724), np.float32(0.9601064), np.float32(0.9618277), np.float32(0.96006286), np.float32(0.96098435), np.float32(0.9615926), np.float32(0.9629435), np.float32(0.96636003), np.float32(0.96645045), np.float32(0.96769184), np.float32(0.9692355), np.float32(0.9700051), np.float32(0.9707308), np.float32(0.9699865), np.float32(0.9705686), np.float32(0.9694956), np.float32(0.96905386), np.float32(0.9691498), np.float32(0.9674213), np.float32(0.96710914), np.float32(0.9649393), np.float32(0.96197194), np.float32(0.95957583), np.float32(0.95487267), np.float32(0.9546451), np.float32(0.94878227), np.float32(0.93832517), np.float32(0.9360844), np.float32(0.9305283), np.float32(0.9275522), np.float32(0.9317374), np.float32(0.9394426), np.float32(0.9387392), np.float32(0.94558054), np.float32(0.9483501), np.float32(0.94829994), np.float32(0.94879705), np.float32(0.9484412), np.float32(0.9506339), np.float32(0.95396966), np.float32(0.9582266), np.float32(0.9553306), np.float32(0.9556976), np.float32(0.95217407), np.float32(0.9560283), np.float32(0.95947933), np.float32(0.9607207), np.float32(0.96061665), np.float32(0.9618294), np.float32(0.96235543), np.float32(0.9631437), np.float32(0.96501964), np.float32(0.9662779), np.float32(0.96655864), np.float32(0.9645684), np.float32(0.9677728), np.float32(0.96519876), np.float32(0.9666392), np.float32(0.9677385), np.float32(0.96860695), np.float32(0.969452), np.float32(0.96799076), np.float32(0.9684101), np.float32(0.9691371), np.float32(0.9706506), np.float32(0.97163606), np.float32(0.97052515), np.float32(0.9710715), np.float32(0.97234005), np.float32(0.97258425), np.float32(0.97136), np.float32(0.97353685), np.float32(0.9748755), np.float32(0.9745335), np.float32(0.97553945), np.float32(0.97541225), np.float32(0.9759211), np.float32(0.97746116), np.float32(0.97759366), np.float32(0.9779733), np.float32(0.97835714), np.float32(0.9785144), np.float32(0.977788), np.float32(0.97724926), np.float32(0.9768877), np.float32(0.9766005), np.float32(0.9764861), np.float32(0.9764632), np.float32(0.97406006), np.float32(0.97337973), np.float32(0.97283846), np.float32(0.9716427), np.float32(0.97036505), np.float32(0.9688793), np.float32(0.9684714), np.float32(0.96970975), np.float32(0.9664329), np.float32(0.967453), np.float32(0.96680665), np.float32(0.9658066), np.float32(0.9684299), np.float32(0.9679155), np.float32(0.96994084), np.float32(0.96841574), np.float32(0.9706835), np.float32(0.9679207), np.float32(0.96560174), np.float32(0.9652183), np.float32(0.96355385), np.float32(0.96373314), np.float32(0.9631057), np.float32(0.96437407), np.float32(0.9635009), np.float32(0.9683952), np.float32(0.9676129), np.float32(0.96928006), np.float32(0.97038585), np.float32(0.9699606), np.float32(0.97223073), np.float32(0.97384137), np.float32(0.97073054), np.float32(0.9715845), np.float32(0.97255355), np.float32(0.971387), np.float32(0.9707187), np.float32(0.97039074), np.float32(0.96790636), np.float32(0.9680766), np.float32(0.9694155), np.float32(0.97005224), np.float32(0.96911377), np.float32(0.967611), np.float32(0.96437067), np.float32(0.9627181), np.float32(0.95339584), np.float32(0.95335567), np.float32(0.9464555), np.float32(0.94142765), np.float32(0.94174546), np.float32(0.94280815), np.float32(0.9432882), np.float32(0.95023125), np.float32(0.9487804), np.float32(0.95031077), np.float32(0.9460406), np.float32(0.9487489), np.float32(0.94078475), np.float32(0.93842036), np.float32(0.94343096), np.float32(0.9421475), np.float32(0.93756795), np.float32(0.9399465), np.float32(0.92721975), np.float32(0.9359127), np.float32(0.93391484), np.float32(0.94089854), np.float32(0.9494521), np.float32(0.9453725), np.float32(0.9473517), np.float32(0.9448025), np.float32(0.9502942), np.float32(0.9446556), np.float32(0.94149804), np.float32(0.94298303), np.float32(0.9381389), np.float32(0.93691516), np.float32(0.9362114), np.float32(0.9350715), np.float32(0.9259633), np.float32(0.91929376), np.float32(0.9273333), np.float32(0.934905), np.float32(0.9382435), np.float32(0.9415987), np.float32(0.9573229), np.float32(0.9607412), np.float32(0.9560001), np.float32(0.9572508), np.float32(0.95986164), np.float32(0.9593299), np.float32(0.9589737), np.float32(0.95782214), np.float32(0.9636661), np.float32(0.96167576), np.float32(0.96537113), np.float32(0.96761686), np.float32(0.9695845), np.float32(0.97108096), np.float32(0.9696257), np.float32(0.9721497), np.float32(0.97060466), np.float32(0.9720167), np.float32(0.9735834), np.float32(0.9734432), np.float32(0.9735011), np.float32(0.97258186), np.float32(0.9734658), np.float32(0.97270274), np.float32(0.9740252), np.float32(0.9748531), np.float32(0.97456044), np.float32(0.97553897), np.float32(0.9763313), np.float32(0.97513616), np.float32(0.97431064), np.float32(0.9724215), np.float32(0.97100955), np.float32(0.9715585), np.float32(0.970932), np.float32(0.96775603), np.float32(0.9660311), np.float32(0.96140856), np.float32(0.96514124), np.float32(0.96204203), np.float32(0.95562226), np.float32(0.93128794), np.float32(0.92223024), np.float32(0.8905568), np.float32(0.9174858), np.float32(0.896124), np.float32(0.87912804), np.float32(0.85756904), np.float32(0.8155692), np.float32(0.7886264), np.float32(0.81508243), np.float32(0.7976835), np.float32(0.65724444), np.float32(0.65109926), np.float32(0.62273663), np.float32(0.6174741), np.float32(0.6603283), np.float32(0.6538085), np.float32(0.66498554), np.float32(0.7658576), np.float32(0.8017489), np.float32(0.79189366), np.float32(0.7963923), np.float32(0.825511), np.float32(0.80768234), np.float32(0.7916268), np.float32(0.7684627), np.float32(0.72670305), np.float32(0.69134617), np.float32(0.64393634), np.float32(0.543674), np.float32(0.49558625), np.float32(0.5518338), np.float32(0.5436874), np.float32(0.5920715), np.float32(0.5506757), np.float32(0.6234318), np.float32(0.5135286), np.float32(0.44395003), np.float32(0.4870456), np.float32(0.4382978), np.float32(0.49158472), np.float32(0.46336377), np.float32(0.574262), np.float32(0.5230622), np.float32(0.5198139), np.float32(0.615227), np.float32(0.63094634), np.float32(0.6199183), np.float32(0.5666191), np.float32(0.60979337), np.float32(0.63785225), np.float32(0.6753205), np.float32(0.7734749), np.float32(0.6974238), np.float32(0.71232355), np.float32(0.7277227), np.float32(0.7125646), np.float32(0.7564966), np.float32(0.76168454), np.float32(0.75165355), np.float32(0.7827803), np.float32(0.79161495), np.float32(0.80692476), np.float32(0.8168233), np.float32(0.7732164), np.float32(0.7568103), np.float32(0.79533046), np.float32(0.8065279), np.float32(0.7630976), np.float32(0.7487398), np.float32(0.7745727), np.float32(0.80395985), np.float32(0.7979927), np.float32(0.8594637), np.float32(0.85877395), np.float32(0.8937261), np.float32(0.9095899), np.float32(0.91659033), np.float32(0.92225295), np.float32(0.9291005), np.float32(0.9376832), np.float32(0.9316694), np.float32(0.9439651), np.float32(0.93930954), np.float32(0.94824183), np.float32(0.95311), np.float32(0.96159303), np.float32(0.9645028), np.float32(0.96754515), np.float32(0.9687658), np.float32(0.96771395), np.float32(0.97158414), np.float32(0.9750171), np.float32(0.9748728), np.float32(0.9764494), np.float32(0.9781235), np.float32(0.9777664), np.float32(0.9775205), np.float32(0.97705257), np.float32(0.9758887), np.float32(0.9744699), np.float32(0.9765003), np.float32(0.97595197), np.float32(0.975769), np.float32(0.9750108), np.float32(0.9747208), np.float32(0.97529817), np.float32(0.974206), np.float32(0.97439814), np.float32(0.97414964), np.float32(0.9744478), np.float32(0.974606), np.float32(0.9741663), np.float32(0.9737821), np.float32(0.9707775), np.float32(0.9678449), np.float32(0.9673958), np.float32(0.96092236), np.float32(0.9580825), np.float32(0.9544439), np.float32(0.9525936), np.float32(0.9495096), np.float32(0.9520947), np.float32(0.95565647), np.float32(0.9586264), np.float32(0.954066), np.float32(0.95419514), np.float32(0.95784396), np.float32(0.960197), np.float32(0.95658666), np.float32(0.9547771), np.float32(0.954014), np.float32(0.94665873), np.float32(0.945603), np.float32(0.9286313), np.float32(0.92322534), np.float32(0.90108633), np.float32(0.82851267), np.float32(0.8543024), np.float32(0.8858536), np.float32(0.94281936), np.float32(0.9350203), np.float32(0.93912363), np.float32(0.9274512), np.float32(0.9259049), np.float32(0.9229401), np.float32(0.8946985), np.float32(0.8984196), np.float32(0.8905394), np.float32(0.8832604), np.float32(0.8853977), np.float32(0.87518954), np.float32(0.8644038), np.float32(0.8235274), np.float32(0.80835694), np.float32(0.79595363), np.float32(0.75055945), np.float32(0.74080896), np.float32(0.74164927), np.float32(0.67016095), np.float32(0.71027094), np.float32(0.74664), np.float32(0.7554024), np.float32(0.75355005), np.float32(0.72292215), np.float32(0.7274956), np.float32(0.69317144), np.float32(0.729933), np.float32(0.7713838), np.float32(0.8001548), np.float32(0.81088215), np.float32(0.82486784), np.float32(0.79186624), np.float32(0.9254417), np.float32(0.8136027), np.float32(0.7738228), np.float32(0.75286984), np.float32(0.8398448), np.float32(0.8729954), np.float32(0.8947878)], 'MQLSLPELSYTHKSITEFEPAIRNDGRSIDQLRPLSGQVDVLPGTNGSARVKWASSVEIVIGVKAEVGDATPEGGKYVASVEISPSVSIQNRETDEIPSFLTSALQDLLNALAVDYLKFTPSKAWIIHVDAVVILSSSPYENILSALSLAAYLALQTTRLPKISTPNVTDITIGSTKYEPSEEYDVDSEWENALPLQGLELMSVIILVSSIDQVIIVDPTIEESSVAQVTYAIGVQASGAISYTRVVGTGGGYASTGRAITVERYIELLETASTVGTKLLNASSDILSFKGLGFFDILP': [np.float32(0.88965213), np.float32(0.9045664), np.float32(0.87451625), np.float32(0.78710306), np.float32(0.78982186), np.float32(0.8105455), np.float32(0.71072924), np.float32(0.7266135), np.float32(0.6822339), np.float32(0.64554954), np.float32(0.5806106), np.float32(0.5789704), np.float32(0.6137451), np.float32(0.55748445), np.float32(0.48571685), np.float32(0.4703928), np.float32(0.44995585), np.float32(0.41239932), np.float32(0.3943771), np.float32(0.37979916), np.float32(0.37182778), np.float32(0.3653743), np.float32(0.3751774), np.float32(0.38163447), np.float32(0.36096066), np.float32(0.3227492), np.float32(0.31212968), np.float32(0.28501502), np.float32(0.27893972), np.float32(0.24302934), np.float32(0.23461577), np.float32(0.19777033), np.float32(0.16582964), np.float32(0.1781245), np.float32(0.20267488), np.float32(0.19024822), np.float32(0.17419417), np.float32(0.1600695), np.float32(0.16505946), np.float32(0.14057642), np.float32(0.14995192), np.float32(0.14567973), np.float32(0.13191324), np.float32(0.11686241), np.float32(0.11518745), np.float32(0.10078907), np.float32(0.10180331), np.float32(0.09687719), np.float32(0.09251619), np.float32(0.098343015), np.float32(0.10247906), np.float32(0.10224313), np.float32(0.098284535), np.float32(0.09690661), np.float32(0.13079606), np.float32(0.109696135), np.float32(0.11479074), np.float32(0.13256131), np.float32(0.13086459), np.float32(0.11908897), np.float32(0.119293824), np.float32(0.1455797), np.float32(0.15563604), np.float32(0.17177543), np.float32(0.15473302), np.float32(0.20514354), np.float32(0.19535029), np.float32(0.18346758), np.float32(0.22158435), np.float32(0.22052115), np.float32(0.2385313), np.float32(0.27246764), np.float32(0.30430055), np.float32(0.3983358), np.float32(0.5006529), np.float32(0.47111216), np.float32(0.43948197), np.float32(0.42606738), np.float32(0.452195), np.float32(0.44481063), np.float32(0.46122992), np.float32(0.4455968), np.float32(0.47852346), np.float32(0.45071566), np.float32(0.40861365), np.float32(0.32839596), np.float32(0.25785777), np.float32(0.25250876), np.float32(0.27064303), np.float32(0.254615), np.float32(0.24384417), np.float32(0.25041884), np.float32(0.24293928), np.float32(0.19738878), np.float32(0.17607541), np.float32(0.17241208), np.float32(0.15508753), np.float32(0.11393509), np.float32(0.1043758), np.float32(0.09585199), np.float32(0.08918263), np.float32(0.08005828), np.float32(0.07288626), np.float32(0.065813236), np.float32(0.060251173), np.float32(0.0512762), np.float32(0.053841837), np.float32(0.04612173), np.float32(0.042980917), np.float32(0.045424137), np.float32(0.04655748), np.float32(0.045582853), np.float32(0.044568807), np.float32(0.046596467), np.float32(0.045989037), np.float32(0.041678827), np.float32(0.0415058), np.float32(0.04033335), np.float32(0.037498783), np.float32(0.03292157), np.float32(0.03415573), np.float32(0.03624142), np.float32(0.034941494), np.float32(0.031429753), np.float32(0.031236703), np.float32(0.035225946), np.float32(0.036621455), np.float32(0.03675747), np.float32(0.03758164), np.float32(0.03942843), np.float32(0.036458466), np.float32(0.031926155), np.float32(0.029273033), np.float32(0.024913592), np.float32(0.021861589), np.float32(0.01881662), np.float32(0.019043652), np.float32(0.019947698), np.float32(0.019432137), np.float32(0.019579332), np.float32(0.019574009), np.float32(0.018827232), np.float32(0.019378796), np.float32(0.02078278), np.float32(0.022609217), np.float32(0.023131145), np.float32(0.025954567), np.float32(0.03081079), np.float32(0.030782845), np.float32(0.03312183), np.float32(0.037201613), np.float32(0.042575166), np.float32(0.050370794), np.float32(0.058259025), np.float32(0.06914663), np.float32(0.09267878), np.float32(0.11031873), np.float32(0.13678807), np.float32(0.16092387), np.float32(0.21591383), np.float32(0.2736481), np.float32(0.24381354), np.float32(0.24336979), np.float32(0.27872607), np.float32(0.3038369), np.float32(0.32764655), np.float32(0.35985225), np.float32(0.46976274), np.float32(0.5666769), np.float32(0.5790884), np.float32(0.60308224), np.float32(0.61939067), np.float32(0.6650849), np.float32(0.6666209), np.float32(0.626225), np.float32(0.62623954), np.float32(0.6908243), np.float32(0.7395873), np.float32(0.65523005), np.float32(0.6499015), np.float32(0.6390026), np.float32(0.5823875), np.float32(0.52826273), np.float32(0.5516439), np.float32(0.5055171), np.float32(0.43023127), np.float32(0.4565697), np.float32(0.4122064), np.float32(0.38777024), np.float32(0.3490989), np.float32(0.3313219), np.float32(0.26857716), np.float32(0.22571132), np.float32(0.1913259), np.float32(0.16165651), np.float32(0.11497072), np.float32(0.105229996), np.float32(0.10523963), np.float32(0.0834126), np.float32(0.078497544), np.float32(0.07384473), np.float32(0.06815238), np.float32(0.0638288), np.float32(0.05484522), np.float32(0.051771984), np.float32(0.04949175), np.float32(0.047999702), np.float32(0.045109417), np.float32(0.046723556), np.float32(0.041141797), np.float32(0.042850465), np.float32(0.051734287), np.float32(0.05601888), np.float32(0.057051234), np.float32(0.06370802), np.float32(0.07349323), np.float32(0.0717537), np.float32(0.08620576), np.float32(0.09982924), np.float32(0.102753855), np.float32(0.1071674), np.float32(0.116527736), np.float32(0.114718325), np.float32(0.10490691), np.float32(0.11479254), np.float32(0.12067992), np.float32(0.13320741), np.float32(0.12814844), np.float32(0.13200048), np.float32(0.13850804), np.float32(0.12947656), np.float32(0.12288879), np.float32(0.10119064), np.float32(0.09005977), np.float32(0.07230781), np.float32(0.064525545), np.float32(0.05600529), np.float32(0.04808179), np.float32(0.0537399), np.float32(0.05000167), np.float32(0.056645416), np.float32(0.06468254), np.float32(0.07124219), np.float32(0.07927876), np.float32(0.08313752), np.float32(0.093874544), np.float32(0.094349094), np.float32(0.09114621), np.float32(0.09189276), np.float32(0.08965998), np.float32(0.07726302), np.float32(0.083622836), np.float32(0.08718086), np.float32(0.08210701), np.float32(0.08036621), np.float32(0.07866004), np.float32(0.067417644), np.float32(0.054941285), np.float32(0.054908752), np.float32(0.05972881), np.float32(0.06161641), np.float32(0.060672227), np.float32(0.0655051), np.float32(0.0673316), np.float32(0.06285963), np.float32(0.06633315), np.float32(0.07316959), np.float32(0.069344275), np.float32(0.07062719), np.float32(0.07674051), np.float32(0.08318094), np.float32(0.074636474), np.float32(0.07684561), np.float32(0.08232409), np.float32(0.085327774), np.float32(0.08257263), np.float32(0.08264231), np.float32(0.11752663), np.float32(0.12611829), np.float32(0.13420068), np.float32(0.1565392), np.float32(0.16195905), np.float32(0.1536421), np.float32(0.14639296), np.float32(0.15249245), np.float32(0.13729446), np.float32(0.13077578), np.float32(0.13323174), np.float32(0.13218607), np.float32(0.13977665), np.float32(0.12309169), np.float32(0.13006088), np.float32(0.13445617), np.float32(0.11833261), np.float32(0.12465683), np.float32(0.12778607), np.float32(0.12150475), np.float32(0.12312428), np.float32(0.10571895)], 'MEILLQFMYGAIVDLPRRASASQVVLAADMLGLEGLKDVVEMVLTRDYCRFFPKPADGVQRTVLECLSFTHALGLQNLHMQCKRWVAEHFVKVWCERNFSLLPPELHRACLTAVTETMTVQNAVTMLCGTEQLIGSLPEVKWAQQVRSLATELQDESLRVIVQHFPRVTHTQAFKDLCIREEFTREPTLLRKLCSAIREGVTVDNCCDLFTAVHSLCRDDFEGDFCMERRLQQPEEPFRQEICALRGRLWTFLLQTFYAVRHTQGWESLSSKHRERILADAIDKGDSRRLGKKPVFTSSQSRAIKCPSSAPESPPVQRTQRVSVNRNPSSRSAASVMKSDGLGAANKPGDGQTSKAKNVKKAADRGVAAKAKTASAGVPVVNGTGAAGARRDIASANGPRSSPGAKEHEKKPNPGARPKTSPTGGTSASQTAGTKTQKSSAGKADNTAGTTQAQPNTSSTSGSASPENCASSPRNDTHSVPGAKPKHQAKAVTKSPMTKPPQRSDATKTSSPSKKASGRETSKSKTGPEEKVATALTAARADTKGRSTPDHHGSKHGSSIRKTASPRKEDFKDPSKPSATDKTVSETPKKKITKPVSATGVSAKSSAKPAKASSAPSRQSSVAAAKSGSKPKSTTELSTEKSSPKAARTSKTSGTAAAASKQSEPKGKEAVNSKKADCETELGPNEGSGDAVEQKDVAQLVPSVQLAAPSTQPSNQDGEESRHLESSPKQSLQKSQVQLENTADGGDKTSDAPAAKNTTRVSSPKADVCKKTEGSKVKQPQSNAIPAHISEDVHEISSPNSPRDTQQPVDTPCSVGSTETPVEDSWSGIHHQVSPESETGSTHTTSSDDIKPRSEDYDAGGSQDDDCSNDRGVSKCGTMRCHDFLGRSSSDTSTPEELKMYEGGAGLRVEVRLRGREAETTSEEEGVRRRPRSWLQRDEVPVEEEHSEVEATVTVKSVPDHQLFSSEEEDEEEEETEDERSEVEVIPGQGPLLPTEPSPHFQGIVNLAFDDEGVDQENEQPDYQSSNFRRSVLLSVDECEELGSEEGGVQTPPQQQDVTPCDVFENDSSAPQFSGAPSSDQQNHQPHHVENTGMKHKKPEEDQEEKSVFLTEIQDTTQKEENHIQVDRVKSSCPPMGSDTRDTPPQERPCHLDLRHTEQYNGGMSKNYSNPSESKKADLHLDLNESQLTGDSPVHAAQSPAGNV': [np.float32(0.0851907), np.float32(0.09066537), np.float32(0.10182016), np.float32(0.09875273), np.float32(0.10184903), np.float32(0.11227536), np.float32(0.12016198), np.float32(0.1221647), np.float32(0.11463676), np.float32(0.1075339), np.float32(0.10453227), np.float32(0.10359563), np.float32(0.10295786), np.float32(0.124101), np.float32(0.122788906), np.float32(0.12609385), np.float32(0.114282124), np.float32(0.13267261), np.float32(0.1789287), np.float32(0.17146476), np.float32(0.1732658), np.float32(0.1365087), np.float32(0.17647554), np.float32(0.19673336), np.float32(0.17122434), np.float32(0.18183109), np.float32(0.1860292), np.float32(0.14838697), np.float32(0.12705556), np.float32(0.108063765), np.float32(0.102080055), np.float32(0.0944336), np.float32(0.08672456), np.float32(0.09376741), np.float32(0.09748746), np.float32(0.08862947), np.float32(0.09093043), np.float32(0.089531764), np.float32(0.102595545), np.float32(0.098918535), np.float32(0.09752385), np.float32(0.094570324), np.float32(0.11195843), np.float32(0.12291603), np.float32(0.12890963), np.float32(0.13482608), np.float32(0.13108619), np.float32(0.13061564), np.float32(0.14416927), np.float32(0.14224912), np.float32(0.14124122), np.float32(0.14346482), np.float32(0.14150696), np.float32(0.13415141), np.float32(0.12223381), np.float32(0.12036595), np.float32(0.12830116), np.float32(0.12370622), np.float32(0.12022314), np.float32(0.12788926), np.float32(0.12942562), np.float32(0.12819527), np.float32(0.12346812), np.float32(0.123621166), np.float32(0.12733978), np.float32(0.11536228), np.float32(0.09399893), np.float32(0.08374028), np.float32(0.081329934), np.float32(0.07202011), np.float32(0.06690995), np.float32(0.068260126), np.float32(0.07825876), np.float32(0.07824385), np.float32(0.07178053), np.float32(0.07274708), np.float32(0.07736711), np.float32(0.0733027), np.float32(0.07261493), np.float32(0.074617386), np.float32(0.07485265), np.float32(0.06709905), np.float32(0.063500695), np.float32(0.057736818), np.float32(0.058583938), np.float32(0.061821092), np.float32(0.061049018), np.float32(0.06233644), np.float32(0.06551792), np.float32(0.062448647), np.float32(0.06478912), np.float32(0.06215598), np.float32(0.061108127), np.float32(0.06394833), np.float32(0.062187985), np.float32(0.058301933), np.float32(0.056548987), np.float32(0.057850905), np.float32(0.06120106), np.float32(0.059510488), np.float32(0.053734094), np.float32(0.05241784), np.float32(0.05247092), np.float32(0.057440072), np.float32(0.05753276), np.float32(0.062086754), np.float32(0.06758116), np.float32(0.0716337), np.float32(0.065929994), np.float32(0.063711315), np.float32(0.066097945), np.float32(0.06651065), np.float32(0.05182489), np.float32(0.04984904), np.float32(0.05112829), np.float32(0.045362793), np.float32(0.040819794), np.float32(0.037759647), np.float32(0.039681002), np.float32(0.042549673), np.float32(0.04205064), np.float32(0.04108776), np.float32(0.044075765), np.float32(0.049592037), np.float32(0.049072515), np.float32(0.04814184), np.float32(0.04978053), np.float32(0.055316295), np.float32(0.052493088), np.float32(0.057321087), np.float32(0.05653151), np.float32(0.053299375), np.float32(0.061844327), np.float32(0.06323051), np.float32(0.055700306), np.float32(0.065369196), np.float32(0.07804954), np.float32(0.0741662), np.float32(0.07564849), np.float32(0.08472374), np.float32(0.09746608), np.float32(0.09018881), np.float32(0.090363644), np.float32(0.101595126), np.float32(0.097584985), np.float32(0.09621177), np.float32(0.0918183), np.float32(0.08809362), np.float32(0.08125523), np.float32(0.07648532), np.float32(0.0693114), np.float32(0.06526611), np.float32(0.06554986), np.float32(0.055618137), np.float32(0.061033), np.float32(0.06993423), np.float32(0.06287028), np.float32(0.063278586), np.float32(0.06880406), np.float32(0.06712502), np.float32(0.067574345), np.float32(0.07143675), np.float32(0.07362797), np.float32(0.071004815), np.float32(0.06600839), np.float32(0.067732066), np.float32(0.0604967), np.float32(0.054772075), np.float32(0.054921005), np.float32(0.05905896), np.float32(0.06753585), np.float32(0.06216795), np.float32(0.06842833), np.float32(0.08148794), np.float32(0.090294905), np.float32(0.084222965), np.float32(0.09263512), np.float32(0.09409589), np.float32(0.08327693), np.float32(0.08363378), np.float32(0.088010974), np.float32(0.074761465), np.float32(0.06611718), np.float32(0.06668092), np.float32(0.061531022), np.float32(0.0565804), np.float32(0.06289807), np.float32(0.07067913), np.float32(0.071864225), np.float32(0.0706548), np.float32(0.07937812), np.float32(0.08007705), np.float32(0.08716422), np.float32(0.08923707), np.float32(0.07803845), np.float32(0.07869381), np.float32(0.07956421), np.float32(0.06816672), np.float32(0.06274808), np.float32(0.06248642), np.float32(0.055754695), np.float32(0.05441892), np.float32(0.057744652), np.float32(0.0548826), np.float32(0.050974555), np.float32(0.0518629), np.float32(0.05835222), np.float32(0.063978896), np.float32(0.068342224), np.float32(0.07596942), np.float32(0.08057726), np.float32(0.07567793), np.float32(0.07549563), np.float32(0.07619701), np.float32(0.071878426), np.float32(0.068015255), np.float32(0.06753468), np.float32(0.06853229), np.float32(0.08138624), np.float32(0.08336234), np.float32(0.09039996), np.float32(0.099424735), np.float32(0.11845175), np.float32(0.12686987), np.float32(0.13653024), np.float32(0.14797017), np.float32(0.14608438), np.float32(0.15257356), np.float32(0.16109896), np.float32(0.17433216), np.float32(0.15017165), np.float32(0.14176638), np.float32(0.14218396), np.float32(0.14438426), np.float32(0.13403665), np.float32(0.13483737), np.float32(0.137228), np.float32(0.13026915), np.float32(0.12111307), np.float32(0.11871491), np.float32(0.10998443), np.float32(0.09579611), np.float32(0.08139836), np.float32(0.07835179), np.float32(0.06924854), np.float32(0.059806842), np.float32(0.053798053), np.float32(0.048998415), np.float32(0.04605872), np.float32(0.045825984), np.float32(0.049428374), np.float32(0.04999443), np.float32(0.05189896), np.float32(0.060847532), np.float32(0.067299984), np.float32(0.084287584), np.float32(0.095908105), np.float32(0.09158093), np.float32(0.092170686), np.float32(0.10662072), np.float32(0.15004615), np.float32(0.15079056), np.float32(0.15350375), np.float32(0.1890459), np.float32(0.21244887), np.float32(0.24789488), np.float32(0.25834098), np.float32(0.27132353), np.float32(0.28805983), np.float32(0.3150129), np.float32(0.336972), np.float32(0.36324233), np.float32(0.4200944), np.float32(0.45109177), np.float32(0.4850224), np.float32(0.48920766), np.float32(0.5069941), np.float32(0.5327239), np.float32(0.5790808), np.float32(0.5907716), np.float32(0.65198344), np.float32(0.7254012), np.float32(0.7663506), np.float32(0.78480095), np.float32(0.79345095), np.float32(0.8052167), np.float32(0.816561), np.float32(0.81296855), np.float32(0.8211847), np.float32(0.83140665), np.float32(0.85918903), np.float32(0.8687615), np.float32(0.90804476), np.float32(0.9302945), np.float32(0.94377667), np.float32(0.962184), np.float32(0.9627406), np.float32(0.9673011), np.float32(0.9675794), np.float32(0.96984875), np.float32(0.973708), np.float32(0.9727969), np.float32(0.97363925), np.float32(0.9753617), np.float32(0.9762363), np.float32(0.9782049), np.float32(0.97939134), np.float32(0.9802274), np.float32(0.9802494), np.float32(0.9810116), np.float32(0.9815887), np.float32(0.9826987), np.float32(0.982854), np.float32(0.98278934), np.float32(0.9830173), np.float32(0.98261744), np.float32(0.981862), np.float32(0.98199916), np.float32(0.9816945), np.float32(0.98202455), np.float32(0.98190755), np.float32(0.982041), np.float32(0.9825958), np.float32(0.9824546), np.float32(0.9817954), np.float32(0.98213404), np.float32(0.98252904), np.float32(0.9821148), np.float32(0.9825424), np.float32(0.98230034), np.float32(0.9826178), np.float32(0.9831045), np.float32(0.9835593), np.float32(0.98358953), np.float32(0.9838098), np.float32(0.9839039), np.float32(0.98391956), np.float32(0.98393226), np.float32(0.98390746), np.float32(0.98361075), np.float32(0.9838635), np.float32(0.9836218), np.float32(0.9832546), np.float32(0.9829465), np.float32(0.9830821), np.float32(0.98304075), np.float32(0.98330337), np.float32(0.98346347), np.float32(0.9835662), np.float32(0.983705), np.float32(0.9827724), np.float32(0.982601), np.float32(0.98208076), np.float32(0.9824384), np.float32(0.9807633), np.float32(0.98094463), np.float32(0.9803166), np.float32(0.98017704), np.float32(0.9805524), np.float32(0.9804128), np.float32(0.98012173), np.float32(0.9801271), np.float32(0.9792627), np.float32(0.9798451), np.float32(0.9804181), np.float32(0.9808816), np.float32(0.98128784), np.float32(0.9811261), np.float32(0.981925), np.float32(0.9822483), np.float32(0.98232025), np.float32(0.9826491), np.float32(0.9833651), np.float32(0.98374635), np.float32(0.9837632), np.float32(0.9845836), np.float32(0.9846414), np.float32(0.9847216), np.float32(0.9853882), np.float32(0.9850167), np.float32(0.9848142), np.float32(0.98546743), np.float32(0.9855979), np.float32(0.98570734), np.float32(0.9855435), np.float32(0.9859088), np.float32(0.9857054), np.float32(0.9858089), np.float32(0.9859139), np.float32(0.98561376), np.float32(0.98527527), np.float32(0.9851215), np.float32(0.9846273), np.float32(0.984744), np.float32(0.9842762), np.float32(0.98413557), np.float32(0.9839193), np.float32(0.98379266), np.float32(0.98321366), np.float32(0.9830707), np.float32(0.98334897), np.float32(0.98376495), np.float32(0.983809), np.float32(0.9841941), np.float32(0.98499495), np.float32(0.98549116), np.float32(0.9855584), np.float32(0.98569804), np.float32(0.98554915), np.float32(0.9853592), np.float32(0.98544794), np.float32(0.98551637), np.float32(0.9853382), np.float32(0.9850455), np.float32(0.9850959), np.float32(0.98475325), np.float32(0.9850464), np.float32(0.9854704), np.float32(0.98553616), np.float32(0.9851317), np.float32(0.9854434), np.float32(0.98541033), np.float32(0.98551965), np.float32(0.9858188), np.float32(0.9857854), np.float32(0.98597425), np.float32(0.9861091), np.float32(0.98560625), np.float32(0.98577833), np.float32(0.9855091), np.float32(0.9850973), np.float32(0.9847552), np.float32(0.9842449), np.float32(0.98443747), np.float32(0.98417735), np.float32(0.984065), np.float32(0.9837842), np.float32(0.9837013), np.float32(0.9833576), np.float32(0.98321795), np.float32(0.9835719), np.float32(0.98342395), np.float32(0.9830404), np.float32(0.9832066), np.float32(0.9831482), np.float32(0.9834515), np.float32(0.9833763), np.float32(0.98306954), np.float32(0.98350465), np.float32(0.98365384), np.float32(0.9833788), np.float32(0.9835904), np.float32(0.9837915), np.float32(0.98327327), np.float32(0.9831902), np.float32(0.9833124), np.float32(0.9836338), np.float32(0.98369133), np.float32(0.983649), np.float32(0.98356724), np.float32(0.9830699), np.float32(0.98297083), np.float32(0.9827162), np.float32(0.98258865), np.float32(0.9823806), np.float32(0.98224014), np.float32(0.9826032), np.float32(0.98270917), np.float32(0.98291355), np.float32(0.9825624), np.float32(0.98279095), np.float32(0.9828851), np.float32(0.9829007), np.float32(0.9826721), np.float32(0.9827725), np.float32(0.9828484), np.float32(0.98282236), np.float32(0.983039), np.float32(0.9834657), np.float32(0.9834409), np.float32(0.9836125), np.float32(0.9835585), np.float32(0.9834821), np.float32(0.98350555), np.float32(0.98392993), np.float32(0.9843572), np.float32(0.9843284), np.float32(0.9845329), np.float32(0.98450506), np.float32(0.984554), np.float32(0.9845798), np.float32(0.98463494), np.float32(0.9842174), np.float32(0.9843552), np.float32(0.98414314), np.float32(0.9838844), np.float32(0.9838334), np.float32(0.9839564), np.float32(0.9837437), np.float32(0.983214), np.float32(0.9830389), np.float32(0.9831024), np.float32(0.9832509), np.float32(0.98361474), np.float32(0.98361224), np.float32(0.9834477), np.float32(0.98333126), np.float32(0.98382854), np.float32(0.98362905), np.float32(0.9828243), np.float32(0.98253524), np.float32(0.98255277), np.float32(0.9820374), np.float32(0.9823392), np.float32(0.9821634), np.float32(0.98147905), np.float32(0.9817306), np.float32(0.9816876), np.float32(0.9812703), np.float32(0.9810166), np.float32(0.98009896), np.float32(0.9792188), np.float32(0.97900325), np.float32(0.9790875), np.float32(0.97858775), np.float32(0.97891104), np.float32(0.9786068), np.float32(0.97752404), np.float32(0.9783595), np.float32(0.97870594), np.float32(0.9787805), np.float32(0.978579), np.float32(0.9791241), np.float32(0.978864), np.float32(0.9800618), np.float32(0.97924304), np.float32(0.979506), np.float32(0.9789965), np.float32(0.9785653), np.float32(0.9798656), np.float32(0.98066896), np.float32(0.9804161), np.float32(0.9805275), np.float32(0.9814757), np.float32(0.9819225), np.float32(0.9820556), np.float32(0.98192316), np.float32(0.98197573), np.float32(0.9818796), np.float32(0.9822496), np.float32(0.9819118), np.float32(0.9819921), np.float32(0.98171884), np.float32(0.9817947), np.float32(0.9814649), np.float32(0.98191386), np.float32(0.98149705), np.float32(0.98169976), np.float32(0.9809198), np.float32(0.98125297), np.float32(0.9819338), np.float32(0.9817887), np.float32(0.98154217), np.float32(0.98116887), np.float32(0.9809785), np.float32(0.98096406), np.float32(0.98098975), np.float32(0.98101735), np.float32(0.98043424), np.float32(0.9800284), np.float32(0.9798258), np.float32(0.9797187), np.float32(0.9791753), np.float32(0.97809905), np.float32(0.97800773), np.float32(0.9777594), np.float32(0.97744536), np.float32(0.9780587), np.float32(0.9789766), np.float32(0.97904676), np.float32(0.97943157), np.float32(0.9802715), np.float32(0.9811211), np.float32(0.9808638), np.float32(0.98140585), np.float32(0.9817939), np.float32(0.9817664), np.float32(0.98223406), np.float32(0.9819917), np.float32(0.98230964), np.float32(0.98230743), np.float32(0.982515), np.float32(0.9825928), np.float32(0.9825418), np.float32(0.9824186), np.float32(0.9820472), np.float32(0.98191136), np.float32(0.982369), np.float32(0.9822856), np.float32(0.9832071), np.float32(0.98333794), np.float32(0.98313683), np.float32(0.9831246), np.float32(0.9833878), np.float32(0.9832033), np.float32(0.98255426), np.float32(0.9830472), np.float32(0.983163), np.float32(0.9825366), np.float32(0.9822749), np.float32(0.98251915), np.float32(0.98231816), np.float32(0.98235565), np.float32(0.98213047), np.float32(0.983086), np.float32(0.98344755), np.float32(0.983173), np.float32(0.9835871), np.float32(0.9838127), np.float32(0.9836157), np.float32(0.9838044), np.float32(0.9838996), np.float32(0.9839245), np.float32(0.9835361), np.float32(0.9836178), np.float32(0.98380095), np.float32(0.9835234), np.float32(0.9829253), np.float32(0.98288167), np.float32(0.9831008), np.float32(0.98225397), np.float32(0.9818007), np.float32(0.9823654), np.float32(0.98270667), np.float32(0.9826403), np.float32(0.98271585), np.float32(0.98289263), np.float32(0.9827337), np.float32(0.9819947), np.float32(0.9820594), np.float32(0.9813989), np.float32(0.9808965), np.float32(0.98074794), np.float32(0.98113054), np.float32(0.9807047), np.float32(0.981094), np.float32(0.98151004), np.float32(0.9816134), np.float32(0.98204124), np.float32(0.9820877), np.float32(0.98317945), np.float32(0.98222697), np.float32(0.98176265), np.float32(0.9815485), np.float32(0.98187155), np.float32(0.98149306), np.float32(0.981671), np.float32(0.9816088), np.float32(0.98059595), np.float32(0.98057485), np.float32(0.9798989), np.float32(0.9793314), np.float32(0.9801154), np.float32(0.97974235), np.float32(0.9794194), np.float32(0.9790211), np.float32(0.9786032), np.float32(0.97880584), np.float32(0.9784685), np.float32(0.97861826), np.float32(0.97909707), np.float32(0.9782825), np.float32(0.97866195), np.float32(0.97867924), np.float32(0.9795705), np.float32(0.9797448), np.float32(0.97956526), np.float32(0.979416), np.float32(0.97879845), np.float32(0.9783943), np.float32(0.9777745), np.float32(0.9771633), np.float32(0.977412), np.float32(0.97629684), np.float32(0.97574914), np.float32(0.97561264), np.float32(0.9744126), np.float32(0.97394365), np.float32(0.9737671), np.float32(0.97414035), np.float32(0.9745895), np.float32(0.9742095), np.float32(0.97555643), np.float32(0.97555983), np.float32(0.97523546), np.float32(0.976082), np.float32(0.9766039), np.float32(0.97683376), np.float32(0.97625774), np.float32(0.97676724), np.float32(0.97706056), np.float32(0.9770635), np.float32(0.9770596), np.float32(0.9768538), np.float32(0.9768287), np.float32(0.97725654), np.float32(0.9770626), np.float32(0.97771513), np.float32(0.97863483), np.float32(0.9779335), np.float32(0.97783214), np.float32(0.97787493), np.float32(0.977988), np.float32(0.97813785), np.float32(0.97892), np.float32(0.9781948), np.float32(0.9781406), np.float32(0.9790085), np.float32(0.9778497), np.float32(0.97649914), np.float32(0.97665125), np.float32(0.9766211), np.float32(0.9766481), np.float32(0.97519386), np.float32(0.9748478), np.float32(0.9747986), np.float32(0.97480553), np.float32(0.9752093), np.float32(0.9749291), np.float32(0.9749723), np.float32(0.97559524), np.float32(0.9758458), np.float32(0.97587085), np.float32(0.97663033), np.float32(0.9760358), np.float32(0.97646445), np.float32(0.97634476), np.float32(0.97631454), np.float32(0.9764832), np.float32(0.9777213), np.float32(0.9783092), np.float32(0.9777855), np.float32(0.97726905), np.float32(0.97828144), np.float32(0.9785593), np.float32(0.97884595), np.float32(0.9790435), np.float32(0.979081), np.float32(0.97947043), np.float32(0.9800632), np.float32(0.98037475), np.float32(0.9800204), np.float32(0.97983015), np.float32(0.9804387), np.float32(0.98020387), np.float32(0.98032707), np.float32(0.98053336), np.float32(0.9802824), np.float32(0.9807777), np.float32(0.9808413), np.float32(0.98059547), np.float32(0.98129076), np.float32(0.9811928), np.float32(0.98039275), np.float32(0.9803367), np.float32(0.9805376), np.float32(0.9804427), np.float32(0.9801588), np.float32(0.97986573), np.float32(0.98016924), np.float32(0.97933334), np.float32(0.9792211), np.float32(0.9790015), np.float32(0.9785106), np.float32(0.9781617), np.float32(0.9784781), np.float32(0.97859895), np.float32(0.97764015), np.float32(0.9761913), np.float32(0.975831), np.float32(0.9756402), np.float32(0.97555816), np.float32(0.9756463), np.float32(0.97489387), np.float32(0.9757287), np.float32(0.9740244), np.float32(0.97335017), np.float32(0.97302204), np.float32(0.97316664), np.float32(0.97267985), np.float32(0.9723244), np.float32(0.972439), np.float32(0.97241277), np.float32(0.9714481), np.float32(0.973286), np.float32(0.97336596), np.float32(0.97308606), np.float32(0.97235185), np.float32(0.9733417), np.float32(0.9732256), np.float32(0.9728062), np.float32(0.9724965), np.float32(0.9731433), np.float32(0.9734072), np.float32(0.9736372), np.float32(0.97432446), np.float32(0.9750871), np.float32(0.9752508), np.float32(0.97518003), np.float32(0.97506446), np.float32(0.975346), np.float32(0.9757953), np.float32(0.9757878), np.float32(0.9746128), np.float32(0.975343), np.float32(0.9751278), np.float32(0.9747633), np.float32(0.97484213), np.float32(0.9749322), np.float32(0.9751481), np.float32(0.9753329), np.float32(0.97497964), np.float32(0.9746757), np.float32(0.9745876), np.float32(0.9757775), np.float32(0.97472954), np.float32(0.97610986), np.float32(0.9758927), np.float32(0.9761475), np.float32(0.9758124), np.float32(0.97580713), np.float32(0.97566926), np.float32(0.9753337), np.float32(0.97583175), np.float32(0.9759278), np.float32(0.97545695), np.float32(0.97579056), np.float32(0.9761355), np.float32(0.9767428), np.float32(0.9776332), np.float32(0.9777559), np.float32(0.9783238), np.float32(0.97776604), np.float32(0.97820175), np.float32(0.9778766), np.float32(0.97828525), np.float32(0.97859174), np.float32(0.9784494), np.float32(0.9778813), np.float32(0.97769177), np.float32(0.97738373), np.float32(0.9776428), np.float32(0.9781551), np.float32(0.9780278), np.float32(0.97779423), np.float32(0.9769454), np.float32(0.9764727), np.float32(0.9764134), np.float32(0.97575694), np.float32(0.976711), np.float32(0.9752514), np.float32(0.97411186), np.float32(0.9711165), np.float32(0.97055435), np.float32(0.9677383), np.float32(0.9629154), np.float32(0.9656652), np.float32(0.96041614), np.float32(0.95615065), np.float32(0.94069976), np.float32(0.93337035), np.float32(0.91979915), np.float32(0.90161616), np.float32(0.86637086), np.float32(0.8253614), np.float32(0.8265627), np.float32(0.82178533), np.float32(0.81474316), np.float32(0.8057702), np.float32(0.8250962), np.float32(0.8416929), np.float32(0.84289956), np.float32(0.8453451), np.float32(0.86909044), np.float32(0.89778453), np.float32(0.89535385), np.float32(0.8951136), np.float32(0.90438193), np.float32(0.8984437), np.float32(0.91173834), np.float32(0.91172594), np.float32(0.91834456), np.float32(0.91616225), np.float32(0.9296372), np.float32(0.9262424), np.float32(0.93466824), np.float32(0.94557476), np.float32(0.94803315), np.float32(0.9502652), np.float32(0.9484956), np.float32(0.946527), np.float32(0.94936705), np.float32(0.9556952), np.float32(0.9522639), np.float32(0.9525815), np.float32(0.9537703), np.float32(0.9552269), np.float32(0.9559855), np.float32(0.9573823), np.float32(0.95663863), np.float32(0.9596229), np.float32(0.96167594), np.float32(0.9653767), np.float32(0.96988845), np.float32(0.9676879), np.float32(0.9662605), np.float32(0.965124), np.float32(0.9679111), np.float32(0.96702385), np.float32(0.96781), np.float32(0.96957), np.float32(0.9709344), np.float32(0.97297907), np.float32(0.9735745), np.float32(0.9752949), np.float32(0.9763498), np.float32(0.9757573), np.float32(0.97694606), np.float32(0.9758631), np.float32(0.9750415), np.float32(0.97544837), np.float32(0.9758539), np.float32(0.9764553), np.float32(0.97651553), np.float32(0.9753897), np.float32(0.9731358), np.float32(0.97259605), np.float32(0.97287375), np.float32(0.975417), np.float32(0.9755535), np.float32(0.97582144), np.float32(0.975878), np.float32(0.9760612), np.float32(0.9774318), np.float32(0.97912246), np.float32(0.9796683), np.float32(0.9792142), np.float32(0.97893804), np.float32(0.9795273), np.float32(0.98014957), np.float32(0.98010486), np.float32(0.9796897), np.float32(0.97902805), np.float32(0.9792165), np.float32(0.9778156), np.float32(0.97744435), np.float32(0.9780678), np.float32(0.978083), np.float32(0.9775875), np.float32(0.97868276), np.float32(0.9785034), np.float32(0.97891355), np.float32(0.9792194), np.float32(0.9795751), np.float32(0.9796284), np.float32(0.97964525), np.float32(0.9804568), np.float32(0.98065543), np.float32(0.9809169), np.float32(0.9810627), np.float32(0.9814864), np.float32(0.9811312), np.float32(0.98111296), np.float32(0.9809826), np.float32(0.98132527), np.float32(0.9816285), np.float32(0.981233), np.float32(0.9825065), np.float32(0.9830716), np.float32(0.9830972), np.float32(0.9840628), np.float32(0.98383784), np.float32(0.9830199), np.float32(0.9823022), np.float32(0.98151726), np.float32(0.9799918), np.float32(0.9798391), np.float32(0.9788335), np.float32(0.97873276), np.float32(0.97836864), np.float32(0.9771969), np.float32(0.9765976), np.float32(0.9766788), np.float32(0.975177), np.float32(0.9760054), np.float32(0.97499835), np.float32(0.9753076), np.float32(0.9726059), np.float32(0.9714859), np.float32(0.9692498), np.float32(0.9693396), np.float32(0.9683964), np.float32(0.968382), np.float32(0.969157), np.float32(0.9675404), np.float32(0.9682593), np.float32(0.9690184), np.float32(0.96904254), np.float32(0.96992326), np.float32(0.9711741), np.float32(0.9717684), np.float32(0.973102), np.float32(0.9744051), np.float32(0.9743736), np.float32(0.97352684), np.float32(0.97330123), np.float32(0.9737309), np.float32(0.97455776), np.float32(0.9751261), np.float32(0.97467923), np.float32(0.97532123), np.float32(0.97498566), np.float32(0.9743513), np.float32(0.97274786), np.float32(0.969863), np.float32(0.9705504), np.float32(0.9702594), np.float32(0.9691104), np.float32(0.9680996), np.float32(0.96792835), np.float32(0.96966994), np.float32(0.96908367), np.float32(0.9685487), np.float32(0.9695124), np.float32(0.9708491), np.float32(0.96851504), np.float32(0.96813375), np.float32(0.9711311), np.float32(0.9740831), np.float32(0.97485006), np.float32(0.97512895), np.float32(0.97574085), np.float32(0.97685355), np.float32(0.9779408), np.float32(0.9785719), np.float32(0.97907984), np.float32(0.9800118), np.float32(0.98046184), np.float32(0.9808172), np.float32(0.98091), np.float32(0.9804646), np.float32(0.9800878), np.float32(0.98042893), np.float32(0.98051274), np.float32(0.98045087), np.float32(0.9800254), np.float32(0.9797937), np.float32(0.9788988), np.float32(0.9788359), np.float32(0.97868323), np.float32(0.9781999), np.float32(0.9784655), np.float32(0.9782747), np.float32(0.9781425), np.float32(0.9781381), np.float32(0.9785351), np.float32(0.9777891), np.float32(0.9769586), np.float32(0.9775168), np.float32(0.97718424), np.float32(0.9770668), np.float32(0.9772151), np.float32(0.97702664), np.float32(0.9775359), np.float32(0.9776409), np.float32(0.97796077), np.float32(0.9786089), np.float32(0.9787365), np.float32(0.9791292), np.float32(0.97951114), np.float32(0.9798146), np.float32(0.9793274), np.float32(0.97949), np.float32(0.9795995), np.float32(0.9799484), np.float32(0.980398), np.float32(0.9803977), np.float32(0.9795306), np.float32(0.97899127), np.float32(0.9795528), np.float32(0.979687), np.float32(0.9792916), np.float32(0.9792069), np.float32(0.9784672), np.float32(0.97810465), np.float32(0.9775212), np.float32(0.9766688), np.float32(0.9765489), np.float32(0.9772488), np.float32(0.9767845), np.float32(0.9763872), np.float32(0.9761947), np.float32(0.97596914), np.float32(0.97666764), np.float32(0.9765671), np.float32(0.9757367), np.float32(0.97484255), np.float32(0.9743497), np.float32(0.9745848), np.float32(0.9730061), np.float32(0.9723609), np.float32(0.9714957), np.float32(0.9713193), np.float32(0.9696593), np.float32(0.9687845), np.float32(0.9690183), np.float32(0.9701661), np.float32(0.9697955), np.float32(0.96992606), np.float32(0.9704659), np.float32(0.96928215), np.float32(0.96844894), np.float32(0.96838224), np.float32(0.9687223), np.float32(0.9695369), np.float32(0.9700426), np.float32(0.97092056), np.float32(0.96984583), np.float32(0.97095495), np.float32(0.972816), np.float32(0.97269386), np.float32(0.97242415), np.float32(0.97307), np.float32(0.9734148), np.float32(0.97435206), np.float32(0.975978), np.float32(0.9761371), np.float32(0.9756021), np.float32(0.97569513), np.float32(0.9770354), np.float32(0.97627854), np.float32(0.975133), np.float32(0.97473645), np.float32(0.9758537), np.float32(0.97553617), np.float32(0.9759378), np.float32(0.97575605), np.float32(0.9760883), np.float32(0.97628516), np.float32(0.9772562), np.float32(0.9770134), np.float32(0.97653073), np.float32(0.977235), np.float32(0.9759513), np.float32(0.97585744), np.float32(0.97564745), np.float32(0.9765454), np.float32(0.9763084), np.float32(0.9754024), np.float32(0.97508687), np.float32(0.97306204), np.float32(0.97477394), np.float32(0.973931), np.float32(0.97463644), np.float32(0.97443354), np.float32(0.9743303), np.float32(0.97455555), np.float32(0.97427475), np.float32(0.9736651), np.float32(0.9742731), np.float32(0.97339296), np.float32(0.9750308), np.float32(0.9741451), np.float32(0.9743569), np.float32(0.9740407), np.float32(0.9742125), np.float32(0.9738322), np.float32(0.97536147), np.float32(0.9747848), np.float32(0.9759807), np.float32(0.9749019), np.float32(0.97385186), np.float32(0.974681), np.float32(0.97557425), np.float32(0.97637504), np.float32(0.97600263), np.float32(0.976631), np.float32(0.9762882), np.float32(0.97601306), np.float32(0.9774195), np.float32(0.97774565), np.float32(0.9781616), np.float32(0.97928816), np.float32(0.97918963), np.float32(0.9795497), np.float32(0.97902155), np.float32(0.9793804), np.float32(0.9783745), np.float32(0.9784912), np.float32(0.9773818), np.float32(0.9757245), np.float32(0.97311145), np.float32(0.9733873), np.float32(0.97458106)], 'EILDQNRERKNKSLADTSKDLDRFLRLSLRAPFQRPQTKNVLKFWSDMASASNFLAREFLTDIHQLCSEVAQLAEVRGAEAEEEEDEGHMAALGSYLIQGRGLRLLRTLDCVISQLLTLLLSLLPLVWRIPMPEGKAPDFSLPSLAKVLDQGRNVALLGSGRRKTESDKQRFVKLSSGLRKSRRQCKARRRCPAGKGSKSLLSTSDSGTSSDDKSIGHGGRHWRSHRPNLQVDRLLRKRAVVAPISTSDVAQPLLPGSETQTYMFGTLSILEGRPCSSLDLCHVLLSLMEKVCRFDTALNRSINLVDRVVPVLTEILTEFAERRHGFAGGEDLTEGWTEEPIALIQRMLLRAVLRLMSTDAGKREALPEHLRRSLLGLMEAILKQARHSPVQPRKGLQEAQDIVSSSACWHCLLVLPELLEGMLRVLLDCLQASVADLSSFQQVVKLIHEFVERGGLELSGTSILVMESLCTEEHVARAEASECSKGLVYTILKIISAMKQATAEQLHQATCLRHRHHHCEYAFCLGHHRDVSGLPMPGYRQTACSEPCRDMSLEGKDGLYTDGCCILSACAHQCLCLLPLLPSSSPASLQILAGLQLAGICCCMEPWSVVAPLLDTLRASSPNAHRSRVLNLLSWLLLEQLGGARLPRRRQRDSCSICSLNEHHLFLLEKTTQGRCTGDEHSFTSPTLPSLGAEGGALHRWGALEAYRDLVFHEDPQLGLLAASHVCHLLLRGNAAVQLQLGIHVLTPVLQSGVALARYTRELSISTVCSQASSFRCQGLSVDVLQVFMRILPGLLRFRVIRDLFLCCNGLQQVLELMYLHPVRLPALRVFEILILSVDHVTETQTLGVTMEEADRTGLCVARKDSSNLRKVYEDLTETHLPKMALGTDEARPCPSDVHLSAINLFLCVAFMCVSKEADSDRDSANDSEDTSGYDSTASEPLGSRPPCLPPDSVALPPKDQLWRVADVWSMCHKIYLSSPTFQSQFFRLGGFKVCSRLMTMVIQKLALKTREGRTKKRREFKVKGSPCQSHQDLNNLVSGIGDTDLQCPGDSPSPGQTGVKSKDQFKKLEEEWPLHCIQLLEALLAMCLHNSKSSTLLKMEPELSVQSVEDMLGEVREQLSLSGLVSSDLAAPLFDALLRVSLTRQSSFPDLTVEEAARIHGKTIDMEGDLSDVMDKPQNTSAWLPGEEEGYEGDSETNPEDNGTREEGATAETSCLEKGVVRAMSEDCCPVELFYPEVCSMVLHLLSTGSPELQVLSHALAGLLPTIHSNPSNAVLLYQQGAMKTILEGFHDILSHADPSSQECLAVLVDLLAAMASVSVTAEELALLLRLFLQKKPPAEILLRGILHIVEANIHPEPLQFLFFPLLAEPCTPGSTSPGLQHSGIAGGRGPGLHFRGILPKNCSGADREMSGCQWTSPWNLAPIQLPLVGQNCWPHMADGFSASLWLRTWAGAKSSIRTDRNEKPHGNQEVPRDSAVDSTGGEKSPKMDRLSPPNTGDSLGGDTLVHVISLGSKALMLQVWADLPSGTFQFRYGRFTLYVTRIPLGVSPSGLTDVAVSLLWLVCRVCFDPNDETKACLLAKAESPAGLLAPGRWQHLALTYTERPETKRTIQGSLELWVCGVRKCEISLDYTRPRKSSIPSDSSKTCCMLGHELHPAEDQHRLGAYWDIGNLLLFNGSRIGSEEALYLYASGPDFISIMPCKFGKPSVRFSKYVTEEVLESDQILELLLKNKEVDTCPLAESLAVVYTSSCPAYYTIYEPIIRLKGLPKVVATQRPYSVKEVQSPVFKPHSLKAMSPCEPQILNNIVHHIGGTSCFLFLFARVVELCDSERTQALALKVLLTLVRYNQHRIQEMDSCHGYAMIRQVLLKSKCIVGYHMLKTLLDGCCSEPILIVGEDGQFCLDAESTALLQDLQLLSEVMLDWKVWSKAQAQVWATLLAALEVLIRAHHPQKMFNIGQLLKAQVVQRFLLTCQVLQEHQNENLTFIPQDVCLSFVRIIEEVLGSPPDLELLRLIYNFLLAMHPDNNTFVCHTPASFYFSLHIDGKPHQEKTVRYVRQASNRGQSARSSIGSLSPAGHDEGLDGERQPVESQIEGHFPKLPSFQRAEEECPVADLVESSTETLRSTGSGQLLSSCESAKTVCDSNLHIPTEEKLEEDALIQPEMFNGNQPLQRSQSNFSSLGLAFPTQNSSVGHWSSLADHGRLPEQSENFIFSPEFDSTDGKTDRCSTEDCLIMVCCGLYDLLRSVLLILPDLMLEEVVDKLIRPEALIVLVNHFSPLVQQAVMKCCLEMVFGRPVSLEQDVNLADLEKVSSFRKRCVIPLLGLVEGSLSNSTLVHSVLCALMQLFSASSKVADILLDHGLLYVVLNTVATLSDRKGRVILDEHKVLLCDLQQLLMLVTVHSCRISGAHYFHIFEELIILLSHLQTSKTPGTHEIAIALQFHVLQGAFKFITSTVRQNLPTKMNSSDVQPMAQDHLIYQQRRNSTGRQRISPTHSELLTRMHSAASDELVRTTRRRMSEESPLCTDEGELTQRLQKLVGMAVDRLIYLEDYVEIPNFAQAAEQSSDLDTPVESTVEDNSSADTLGIVGSFQKEIFKLLIEGINTGLGSSGKSVAPKQQVQRILWLCQDVFRVQFGRLLVHSLSPTQPLKYRRLALEIVYKSNHPDMLREYVCSSSEYGPKLALHLQELLTDHKENLTEEDQLACTVFVTSLKLCGHSCIPPKTPSKPESMKVMKEDQLKYELEEKTSKATWEKKNEPVRKSLMQRLDSKLKDISRIAADLTQAISQARCTEKKKLIQHISSLYKLDLAAEHHWQQLIRQLTHDRAVWFDQPSYPTSWQLDPTEGPNRERRRLQRCYLTIPNKYLLKDRRKPEGMLGLVYVFQLVKPPLSFLFEDRSHSFSSRVKDKATTGQIRCTVKCISVAPSRETSGELLLGNSAGMYFVEDNTADTFDSEPHGEMEPASFSWTYEEIKEVHKRWWQLRDNASRDTIYQNILSCNLPNLLECGNISALTHLWSSGQITNFEYLTHLNKHAGRSFNDLMQYPVFPFILSDYNSETLDLHDPSIYRNLSKPIAVQSKEKENRYVDNYKYLEEEFRKGVHEDDPMPPVQPYHYGSHYSNSGTVLHFLVRMPPFTQMFLTYQDQSFDIPDRTFHSMNTTWRLSSYESMTDVKELIPEFFYLPEFLVNREGFDFGVRQNSERVNHVNLPPWARSDPRLFILIHRQALESDLVSQTLCQWIDLVFGIKQKGKAAVQAVNVFHPATYFGVDVSAVEDPVQQRALETMIKTYGQTPRQLFNTTHVGRTTPRPLMEGELPAAMGLLVQLAFRESRDHPKDTACPSPLPWIRGLKWGEYVGSPSTPDPVVCFSQPHGEHFDSLQALPTRAICGFSRRVCLMMVYSKEQGVRNMHSTDIKWSAIVSWGHTDHTLRLKSKQSEPPVSFIQCSQLYPVTSCAWVADSCQLFTGSKCGVITAYSTRFTCSSHSEMEVESQVHLYGHTEEVTGLFVCETFSILISVSKDGTCILWDLNRLCYVQSLTGHKSPVTAVSASQTTGDIATACDSVGGGSDLRLWTVNGDLIGHVHCREIICSLAFSNQSEGVSVNVIAGGLENGVVRLWSTWDLKPVRDITFPKSNRPVVSLTYSCDGHHLYTVNIDGTVIAWCRRDQQRLKLPMFHSFLSNYAVG': [np.float32(0.8121857), np.float32(0.8119775), np.float32(0.80130637), np.float32(0.8045887), np.float32(0.8107404), np.float32(0.7881772), np.float32(0.7750129), np.float32(0.7801664), np.float32(0.76000607), np.float32(0.69635826), np.float32(0.6430543), np.float32(0.6047408), np.float32(0.5056113), np.float32(0.48260614), np.float32(0.4736729), np.float32(0.44103763), np.float32(0.41289094), np.float32(0.40245393), np.float32(0.42629606), np.float32(0.39352202), np.float32(0.3706254), np.float32(0.35367668), np.float32(0.29593742), np.float32(0.28033635), np.float32(0.25392252), np.float32(0.2331537), np.float32(0.19982633), np.float32(0.20038418), np.float32(0.20012034), np.float32(0.1931163), np.float32(0.17904131), np.float32(0.17517075), np.float32(0.16361652), np.float32(0.15215498), np.float32(0.15407783), np.float32(0.1413942), np.float32(0.13543898), np.float32(0.13637853), np.float32(0.13218541), np.float32(0.12826356), np.float32(0.14191334), np.float32(0.1471956), np.float32(0.13865535), np.float32(0.14145638), np.float32(0.120355844), np.float32(0.12117307), np.float32(0.121653296), np.float32(0.10957699), np.float32(0.08864415), np.float32(0.088105395), np.float32(0.09486893), np.float32(0.08086144), np.float32(0.085409455), np.float32(0.09257508), np.float32(0.08998476), np.float32(0.07982652), np.float32(0.089596294), np.float32(0.10836596), np.float32(0.08599038), np.float32(0.07805919), np.float32(0.08590158), np.float32(0.086345255), np.float32(0.08122569), np.float32(0.09063854), np.float32(0.093223), np.float32(0.1018209), np.float32(0.10894836), np.float32(0.12255386), np.float32(0.15055062), np.float32(0.1468902), np.float32(0.18538319), np.float32(0.19770367), np.float32(0.22329412), np.float32(0.26672876), np.float32(0.28208214), np.float32(0.31426516), np.float32(0.3513703), np.float32(0.3529393), np.float32(0.37682804), np.float32(0.41633463), np.float32(0.41396073), np.float32(0.41517633), np.float32(0.48613018), np.float32(0.49106455), np.float32(0.46052665), np.float32(0.4343666), np.float32(0.46509212), np.float32(0.51933086), np.float32(0.51090616), np.float32(0.526326), np.float32(0.535967), np.float32(0.528351), np.float32(0.513284), np.float32(0.415382), np.float32(0.269776), np.float32(0.23190185), np.float32(0.19294037), np.float32(0.13721061), np.float32(0.1257967), np.float32(0.10483715), np.float32(0.08741741), np.float32(0.07359115), np.float32(0.07040702), np.float32(0.06770118), np.float32(0.058599144), np.float32(0.05923549), np.float32(0.058665335), np.float32(0.05373892), np.float32(0.05145646), np.float32(0.06076813), np.float32(0.06044349), np.float32(0.05127722), np.float32(0.05374646), np.float32(0.07679255), np.float32(0.064534225), np.float32(0.052184585), np.float32(0.057201456), np.float32(0.060277637), np.float32(0.057385407), np.float32(0.0453902), np.float32(0.06108187), np.float32(0.064098924), np.float32(0.0666794), np.float32(0.08982217), np.float32(0.21312118), np.float32(0.3319581), np.float32(0.39142752), np.float32(0.3913707), np.float32(0.402223), np.float32(0.37233806), np.float32(0.35708362), np.float32(0.36867046), np.float32(0.33912224), np.float32(0.24930273), np.float32(0.21221027), np.float32(0.21588938), np.float32(0.19844912), np.float32(0.180476), np.float32(0.19477104), np.float32(0.25846487), np.float32(0.27993125), np.float32(0.28629833), np.float32(0.34121338), np.float32(0.33938447), np.float32(0.3315294), np.float32(0.2912501), np.float32(0.22797157), np.float32(0.24747103), np.float32(0.27808282), np.float32(0.28868276), np.float32(0.30569956), np.float32(0.374929), np.float32(0.39626846), np.float32(0.44382712), np.float32(0.46850604), np.float32(0.46988133), np.float32(0.50135326), np.float32(0.5435221), np.float32(0.55442834), np.float32(0.6270677), np.float32(0.689686), np.float32(0.6762043), np.float32(0.70781755), np.float32(0.7904082), np.float32(0.8143575), np.float32(0.8497749), np.float32(0.8410374), np.float32(0.86582744), np.float32(0.8889624), np.float32(0.87499547), np.float32(0.8826765), np.float32(0.8991679), np.float32(0.9240688), np.float32(0.9222212), np.float32(0.9091433), np.float32(0.9059378), np.float32(0.9066666), np.float32(0.9119466), np.float32(0.9121205), np.float32(0.9273717), np.float32(0.9378008), np.float32(0.9418381), np.float32(0.94453055), np.float32(0.9482804), np.float32(0.9511714), np.float32(0.95591706), np.float32(0.9574395), np.float32(0.96360207), np.float32(0.970957), np.float32(0.97516465), np.float32(0.9760157), np.float32(0.9786324), np.float32(0.9792941), np.float32(0.97940856), np.float32(0.9817155), np.float32(0.9823841), np.float32(0.9826208), np.float32(0.98351073), np.float32(0.984385), np.float32(0.9842157), np.float32(0.984336), np.float32(0.98436457), np.float32(0.9847466), np.float32(0.98387814), np.float32(0.98412216), np.float32(0.98406595), np.float32(0.9841023), np.float32(0.98442775), np.float32(0.98389405), np.float32(0.984064), np.float32(0.9840443), np.float32(0.9839737), np.float32(0.98386127), np.float32(0.9820356), np.float32(0.9812045), np.float32(0.98040307), np.float32(0.98027784), np.float32(0.9798462), np.float32(0.9774711), np.float32(0.97824085), np.float32(0.9762506), np.float32(0.97436917), np.float32(0.97159785), np.float32(0.96719724), np.float32(0.9661094), np.float32(0.96381307), np.float32(0.96203536), np.float32(0.96135634), np.float32(0.95476604), np.float32(0.9528926), np.float32(0.94743675), np.float32(0.94795465), np.float32(0.9435279), np.float32(0.9375418), np.float32(0.9235721), np.float32(0.90307194), np.float32(0.8298192), np.float32(0.7983877), np.float32(0.81262314), np.float32(0.804128), np.float32(0.80844134), np.float32(0.7616537), np.float32(0.76814646), np.float32(0.6705084), np.float32(0.61345774), np.float32(0.65328646), np.float32(0.631227), np.float32(0.66004497), np.float32(0.66631746), np.float32(0.63248426), np.float32(0.67325544), np.float32(0.6002368), np.float32(0.58581716), np.float32(0.5173386), np.float32(0.49854922), np.float32(0.505444), np.float32(0.46293345), np.float32(0.4598645), np.float32(0.43331286), np.float32(0.32288983), np.float32(0.33817285), np.float32(0.30782425), np.float32(0.29076833), np.float32(0.22314519), np.float32(0.23258919), np.float32(0.21641386), np.float32(0.18500695), np.float32(0.166044), np.float32(0.14179765), np.float32(0.11408289), np.float32(0.08247629), np.float32(0.075279385), np.float32(0.06425576), np.float32(0.05135149), np.float32(0.042660646), np.float32(0.0428275), np.float32(0.03753383), np.float32(0.03472987), np.float32(0.03519916), np.float32(0.042569034), np.float32(0.040718686), np.float32(0.035860404), np.float32(0.03938897), np.float32(0.03994098), np.float32(0.035349622), np.float32(0.03395791), np.float32(0.032863572), np.float32(0.030194614), np.float32(0.030705938), np.float32(0.03287176), np.float32(0.033694897), np.float32(0.032363858), np.float32(0.035294443), np.float32(0.039495666), np.float32(0.03961218), np.float32(0.042551156), np.float32(0.049995832), np.float32(0.051895697), np.float32(0.04902494), np.float32(0.05605021), np.float32(0.05699144), np.float32(0.059424974), np.float32(0.053141136), np.float32(0.056571733), np.float32(0.05568298), np.float32(0.051071413), np.float32(0.04926063), np.float32(0.05278309), np.float32(0.04598479), np.float32(0.039089948), np.float32(0.042317674), np.float32(0.047359776), np.float32(0.045399312), np.float32(0.043501664), np.float32(0.047936216), np.float32(0.05576278), np.float32(0.05529199), np.float32(0.062463336), np.float32(0.08149143), np.float32(0.10114941), np.float32(0.11459571), np.float32(0.12733452), np.float32(0.15009049), np.float32(0.1713585), np.float32(0.19677578), np.float32(0.21507378), np.float32(0.23454195), np.float32(0.23737456), np.float32(0.29267466), np.float32(0.2908128), np.float32(0.20220824), np.float32(0.1988813), np.float32(0.22454934), np.float32(0.21080455), np.float32(0.17967704), np.float32(0.19259274), np.float32(0.16135752), np.float32(0.124588415), np.float32(0.114557005), np.float32(0.11286934), np.float32(0.08724313), np.float32(0.068244286), np.float32(0.058265973), np.float32(0.04790103), np.float32(0.037909623), np.float32(0.03518424), np.float32(0.03459671), np.float32(0.03255945), np.float32(0.03297357), np.float32(0.03437012), np.float32(0.038093146), np.float32(0.034612983), np.float32(0.034726042), np.float32(0.04086331), np.float32(0.04782406), np.float32(0.047365237), np.float32(0.05098292), np.float32(0.060535874), np.float32(0.06823977), np.float32(0.065487735), np.float32(0.066578984), np.float32(0.087481886), np.float32(0.09189374), np.float32(0.07869848), np.float32(0.08487721), np.float32(0.09645248), np.float32(0.088894166), np.float32(0.07707865), np.float32(0.08140221), np.float32(0.07915988), np.float32(0.06709792), np.float32(0.05953745), np.float32(0.06264072), np.float32(0.06497515), np.float32(0.056789912), np.float32(0.058194302), np.float32(0.060645916), np.float32(0.055789385), np.float32(0.057292365), np.float32(0.06613177), np.float32(0.07525589), np.float32(0.08091507), np.float32(0.0891004), np.float32(0.106847025), np.float32(0.11590222), np.float32(0.107411504), np.float32(0.12523255), np.float32(0.15642402), np.float32(0.15699796), np.float32(0.16437612), np.float32(0.1995277), np.float32(0.204657), np.float32(0.18981366), np.float32(0.18890537), np.float32(0.18659769), np.float32(0.18868892), np.float32(0.18015271), np.float32(0.15905234), np.float32(0.16736999), np.float32(0.14783075), np.float32(0.13177097), np.float32(0.12213453), np.float32(0.13032201), np.float32(0.11082561), np.float32(0.09741687), np.float32(0.07622756), np.float32(0.07108615), np.float32(0.050645985), np.float32(0.046274938), np.float32(0.038624234), np.float32(0.03343874), np.float32(0.026575191), np.float32(0.023692934), np.float32(0.02502267), np.float32(0.02331572), np.float32(0.022699006), np.float32(0.022782685), np.float32(0.023523847), np.float32(0.022428477), np.float32(0.021876471), np.float32(0.023753377), np.float32(0.025701026), np.float32(0.025232919), np.float32(0.024494352), np.float32(0.027186945), np.float32(0.03203133), np.float32(0.033070736), np.float32(0.03471031), np.float32(0.042564526), np.float32(0.044452656), np.float32(0.04274394), np.float32(0.050248053), np.float32(0.050085858), np.float32(0.044796854), np.float32(0.048820697), np.float32(0.050347842), np.float32(0.04967456), np.float32(0.043228425), np.float32(0.04537519), np.float32(0.044034816), np.float32(0.044183746), np.float32(0.046862558), np.float32(0.056421556), np.float32(0.060633585), np.float32(0.05826421), np.float32(0.057465754), np.float32(0.06328103), np.float32(0.0652704), np.float32(0.06463224), np.float32(0.0635148), np.float32(0.06460004), np.float32(0.05864889), np.float32(0.05712413), np.float32(0.061582062), np.float32(0.05680598), np.float32(0.04991728), np.float32(0.05965454), np.float32(0.065076284), np.float32(0.055313293), np.float32(0.059801467), np.float32(0.07252283), np.float32(0.0826431), np.float32(0.08249096), np.float32(0.085956894), np.float32(0.09082048), np.float32(0.08086973), np.float32(0.079317), np.float32(0.07621964), np.float32(0.083828546), np.float32(0.090323724), np.float32(0.089415655), np.float32(0.089266196), np.float32(0.08016002), np.float32(0.08212429), np.float32(0.097824894), np.float32(0.10341297), np.float32(0.09956895), np.float32(0.09066957), np.float32(0.10276988), np.float32(0.10343666), np.float32(0.090732984), np.float32(0.092285335), np.float32(0.0949555), np.float32(0.08817237), np.float32(0.07667747), np.float32(0.07069332), np.float32(0.066382766), np.float32(0.05968987), np.float32(0.060839), np.float32(0.06757572), np.float32(0.06401569), np.float32(0.06477001), np.float32(0.061228584), np.float32(0.07024914), np.float32(0.070192404), np.float32(0.065073654), np.float32(0.06707289), np.float32(0.06861674), np.float32(0.06557868), np.float32(0.063946106), np.float32(0.06999481), np.float32(0.079768024), np.float32(0.103099585), np.float32(0.1078269), np.float32(0.13151444), np.float32(0.13150784), np.float32(0.12348403), np.float32(0.13341539), np.float32(0.13483414), np.float32(0.12550773), np.float32(0.11750367), np.float32(0.11088671), np.float32(0.09828787), np.float32(0.08459264), np.float32(0.08745114), np.float32(0.09358446), np.float32(0.09674585), np.float32(0.108126745), np.float32(0.10433594), np.float32(0.119802795), np.float32(0.124033175), np.float32(0.12558715), np.float32(0.13404706), np.float32(0.13669851), np.float32(0.15312518), np.float32(0.16413707), np.float32(0.17486164), np.float32(0.19202252), np.float32(0.19419442), np.float32(0.19580026), np.float32(0.21603179), np.float32(0.22506872), np.float32(0.22054969), np.float32(0.1887154), np.float32(0.20715223), np.float32(0.22948386), np.float32(0.23593791), np.float32(0.24465023), np.float32(0.25975138), np.float32(0.27942315), np.float32(0.27394953), np.float32(0.26891255), np.float32(0.26816484), np.float32(0.28258878), np.float32(0.27997756), np.float32(0.28856516), np.float32(0.3062685), np.float32(0.30495074), np.float32(0.30481976), np.float32(0.2956443), np.float32(0.30324215), np.float32(0.28909457), np.float32(0.28381714), np.float32(0.2619126), np.float32(0.26149535), np.float32(0.23488596), np.float32(0.20885177), np.float32(0.20096847), np.float32(0.18322797), np.float32(0.17249948), np.float32(0.17244646), np.float32(0.17711364), np.float32(0.17118037), np.float32(0.16410305), np.float32(0.14930582), np.float32(0.11223543), np.float32(0.10107788), np.float32(0.08298912), np.float32(0.10331597), np.float32(0.089328706), np.float32(0.09074363), np.float32(0.096509345), np.float32(0.09607085), np.float32(0.10215998), np.float32(0.09811626), np.float32(0.10508402), np.float32(0.1267403), np.float32(0.13252306), np.float32(0.15942389), np.float32(0.17224872), np.float32(0.15713729), np.float32(0.14138326), np.float32(0.14542775), np.float32(0.13702308), np.float32(0.12493755), np.float32(0.11514561), np.float32(0.1072336), np.float32(0.110077135), np.float32(0.09385318), np.float32(0.10345423), np.float32(0.11387303), np.float32(0.11749667), np.float32(0.12710315), np.float32(0.1399705), np.float32(0.14142692), np.float32(0.1447085), np.float32(0.1551629), np.float32(0.1353672), np.float32(0.14090107), np.float32(0.14562015), np.float32(0.09706726), np.float32(0.11028168), np.float32(0.11215585), np.float32(0.095921665), np.float32(0.09433604), np.float32(0.09073858), np.float32(0.07338401), np.float32(0.10715586), np.float32(0.1269098), np.float32(0.124344096), np.float32(0.10039766), np.float32(0.12165217), np.float32(0.1291274), np.float32(0.13262269), np.float32(0.14346404), np.float32(0.1758487), np.float32(0.20562966), np.float32(0.1988418), np.float32(0.1368796), np.float32(0.12968351), np.float32(0.12261541), np.float32(0.12388674), np.float32(0.0952755), np.float32(0.09228144), np.float32(0.12025765), np.float32(0.09420073), np.float32(0.09466697), np.float32(0.089667164), np.float32(0.09120913), np.float32(0.084612414), np.float32(0.08567271), np.float32(0.07802939), np.float32(0.06045564), np.float32(0.053862605), np.float32(0.051705323), np.float32(0.0470924), np.float32(0.045389496), np.float32(0.05782921), np.float32(0.06124136), np.float32(0.05889308), np.float32(0.09019587), np.float32(0.07917862), np.float32(0.10098842), np.float32(0.11144978), np.float32(0.105480745), np.float32(0.13277563), np.float32(0.112124145), np.float32(0.105162874), np.float32(0.11131857), np.float32(0.100332506), np.float32(0.11722277), np.float32(0.14215373), np.float32(0.13322899), np.float32(0.12190884), np.float32(0.09804856), np.float32(0.080888115), np.float32(0.07529082), np.float32(0.065793335), np.float32(0.051877342), np.float32(0.06015326), np.float32(0.060696326), np.float32(0.051046945), np.float32(0.050525058), np.float32(0.06015127), np.float32(0.0634272), np.float32(0.058946107), np.float32(0.06547278), np.float32(0.074655294), np.float32(0.10318749), np.float32(0.1290822), np.float32(0.1566213), np.float32(0.15183564), np.float32(0.16618098), np.float32(0.22177579), np.float32(0.22847466), np.float32(0.2821113), np.float32(0.3425858), np.float32(0.3731866), np.float32(0.43293154), np.float32(0.5650212), np.float32(0.5951796), np.float32(0.63622844), np.float32(0.7028456), np.float32(0.6963525), np.float32(0.7152265), np.float32(0.7501856), np.float32(0.70757556), np.float32(0.65111375), np.float32(0.60419804), np.float32(0.575145), np.float32(0.53113574), np.float32(0.4931913), np.float32(0.47165433), np.float32(0.43986472), np.float32(0.378519), np.float32(0.2885787), np.float32(0.2499357), np.float32(0.223989), np.float32(0.19803357), np.float32(0.14333116), np.float32(0.12271645), np.float32(0.11761518), np.float32(0.11266966), np.float32(0.118257314), np.float32(0.10219397), np.float32(0.10658239), np.float32(0.10036177), np.float32(0.07871087), np.float32(0.0686589), np.float32(0.063164026), np.float32(0.058227174), np.float32(0.05525132), np.float32(0.047844097), np.float32(0.04544875), np.float32(0.04393942), np.float32(0.036970966), np.float32(0.033742726), np.float32(0.037216578), np.float32(0.030947769), np.float32(0.027491337), np.float32(0.029315311), np.float32(0.029632226), np.float32(0.03057978), np.float32(0.033755492), np.float32(0.033183984), np.float32(0.034112696), np.float32(0.033645343), np.float32(0.032423597), np.float32(0.032027304), np.float32(0.029862722), np.float32(0.027505249), np.float32(0.02596188), np.float32(0.028713487), np.float32(0.028783247), np.float32(0.028217137), np.float32(0.03198689), np.float32(0.031081952), np.float32(0.03230528), np.float32(0.034945555), np.float32(0.03858158), np.float32(0.050275356), np.float32(0.051546615), np.float32(0.054936808), np.float32(0.055393927), np.float32(0.05138032), np.float32(0.054639235), np.float32(0.054639827), np.float32(0.05067112), np.float32(0.049845465), np.float32(0.047221337), np.float32(0.052333724), np.float32(0.056970723), np.float32(0.055235706), np.float32(0.05247675), np.float32(0.059272315), np.float32(0.066995636), np.float32(0.07370707), np.float32(0.07577659), np.float32(0.0858758), np.float32(0.083179474), np.float32(0.08805484), np.float32(0.082307085), np.float32(0.09066542), np.float32(0.10473568), np.float32(0.09633814), np.float32(0.113300845), np.float32(0.110171385), np.float32(0.114543654), np.float32(0.11495069), np.float32(0.11578993), np.float32(0.13139217), np.float32(0.11424928), np.float32(0.112541914), np.float32(0.11303915), np.float32(0.09881965), np.float32(0.08695786), np.float32(0.08355853), np.float32(0.08051017), np.float32(0.08139396), np.float32(0.08697745), np.float32(0.08747302), np.float32(0.077314146), np.float32(0.08285925), np.float32(0.07138234), np.float32(0.07126161), np.float32(0.06920646), np.float32(0.060573164), np.float32(0.05862473), np.float32(0.06461565), np.float32(0.048702765), np.float32(0.04557976), np.float32(0.04461857), np.float32(0.042236738), np.float32(0.03869999), np.float32(0.03753936), np.float32(0.037238512), np.float32(0.035749212), np.float32(0.04300597), np.float32(0.050654266), np.float32(0.045302656), np.float32(0.04637148), np.float32(0.05179532), np.float32(0.05981613), np.float32(0.05034007), np.float32(0.049000125), np.float32(0.05591794), np.float32(0.05143732), np.float32(0.045307), np.float32(0.044904724), np.float32(0.044646394), np.float32(0.045096297), np.float32(0.04605625), np.float32(0.048670422), np.float32(0.0560281), np.float32(0.056671567), np.float32(0.058054507), np.float32(0.060588747), np.float32(0.06178503), np.float32(0.060404655), np.float32(0.055692255), np.float32(0.05191988), np.float32(0.054486018), np.float32(0.045821972), np.float32(0.041619383), np.float32(0.041097578), np.float32(0.03748414), np.float32(0.03162505), np.float32(0.031951003), np.float32(0.03337743), np.float32(0.033838756), np.float32(0.039718613), np.float32(0.042387657), np.float32(0.048423618), np.float32(0.04918166), np.float32(0.055289052), np.float32(0.057156302), np.float32(0.061864585), np.float32(0.056553885), np.float32(0.062530756), np.float32(0.07804992), np.float32(0.094218224), np.float32(0.11265598), np.float32(0.13824305), np.float32(0.1732046), np.float32(0.20839415), np.float32(0.22153877), np.float32(0.24226296), np.float32(0.25344333), np.float32(0.28400272), np.float32(0.30743974), np.float32(0.34042352), np.float32(0.38020605), np.float32(0.42300266), np.float32(0.57274425), np.float32(0.66788477), np.float32(0.6535495), np.float32(0.5344125), np.float32(0.50177205), np.float32(0.49902308), np.float32(0.48255256), np.float32(0.479038), np.float32(0.4422189), np.float32(0.38936397), np.float32(0.36691776), np.float32(0.41630772), np.float32(0.30260828), np.float32(0.263683), np.float32(0.28150678), np.float32(0.23651622), np.float32(0.22802864), np.float32(0.19759177), np.float32(0.19827595), np.float32(0.22683631), np.float32(0.23472711), np.float32(0.2584881), np.float32(0.26547682), np.float32(0.29679018), np.float32(0.2815309), np.float32(0.29519945), np.float32(0.31048897), np.float32(0.30373594), np.float32(0.30680737), np.float32(0.4140631), np.float32(0.34356776), np.float32(0.34314254), np.float32(0.4705052), np.float32(0.48672628), np.float32(0.35992125), np.float32(0.30642366), np.float32(0.27800164), np.float32(0.2274561), np.float32(0.18089919), np.float32(0.18423681), np.float32(0.16119125), np.float32(0.14832647), np.float32(0.12337666), np.float32(0.091986425), np.float32(0.078408375), np.float32(0.06787794), np.float32(0.05365398), np.float32(0.050063346), np.float32(0.043700714), np.float32(0.038287703), np.float32(0.029736765), np.float32(0.026480952), np.float32(0.025737515), np.float32(0.02707653), np.float32(0.027925493), np.float32(0.027526729), np.float32(0.029874831), np.float32(0.048228223), np.float32(0.07047566), np.float32(0.10078176), np.float32(0.11221372), np.float32(0.12082492), np.float32(0.14236103), np.float32(0.16080749), np.float32(0.22226247), np.float32(0.30642417), np.float32(0.4357273), np.float32(0.542762), np.float32(0.61531574), np.float32(0.7135858), np.float32(0.80096626), np.float32(0.8612266), np.float32(0.88399297), np.float32(0.9186497), np.float32(0.9380633), np.float32(0.9472226), np.float32(0.9502158), np.float32(0.9552464), np.float32(0.9635088), np.float32(0.9655983), np.float32(0.9682094), np.float32(0.9697211), np.float32(0.9730918), np.float32(0.9739517), np.float32(0.97464967), np.float32(0.97238445), np.float32(0.9659733), np.float32(0.9609845), np.float32(0.96161056), np.float32(0.951285), np.float32(0.9433235), np.float32(0.948804), np.float32(0.94826317), np.float32(0.93175936), np.float32(0.91546726), np.float32(0.90705925), np.float32(0.9039605), np.float32(0.8742903), np.float32(0.855656), np.float32(0.8162256), np.float32(0.79133767), np.float32(0.7469933), np.float32(0.6682136), np.float32(0.6202343), np.float32(0.47760803), np.float32(0.43833175), np.float32(0.3587757), np.float32(0.358745), np.float32(0.32656646), np.float32(0.32259506), np.float32(0.3244789), np.float32(0.3037799), np.float32(0.32534626), np.float32(0.31336725), np.float32(0.30525714), np.float32(0.29528648), np.float32(0.30401504), np.float32(0.28955588), np.float32(0.2740477), np.float32(0.23484603), np.float32(0.22408819), np.float32(0.25064284), np.float32(0.22530591), np.float32(0.22579683), np.float32(0.23990332), np.float32(0.2596563), np.float32(0.25476462), np.float32(0.26671124), np.float32(0.28328902), np.float32(0.2696657), np.float32(0.27795285), np.float32(0.24326646), np.float32(0.25012538), np.float32(0.2529798), np.float32(0.2571156), np.float32(0.28760874), np.float32(0.25734675), np.float32(0.2555335), np.float32(0.23723176), np.float32(0.23468873), np.float32(0.19210279), np.float32(0.19282952), np.float32(0.17176756), np.float32(0.18089367), np.float32(0.17269832), np.float32(0.17016129), np.float32(0.2055561), np.float32(0.06529574), np.float32(0.069605164), np.float32(0.07419201), np.float32(0.085694805), np.float32(0.099538125), np.float32(0.12148056), np.float32(0.12808985), np.float32(0.13719328), np.float32(0.17272428), np.float32(0.20713536), np.float32(0.20733577), np.float32(0.23941283), np.float32(0.28941828), np.float32(0.3238898), np.float32(0.3830182), np.float32(0.43174747), np.float32(0.50213027), np.float32(0.50628555), np.float32(0.513199), np.float32(0.6106458), np.float32(0.7257399), np.float32(0.7433952), np.float32(0.76594496), np.float32(0.79283935), np.float32(0.7405034), np.float32(0.72480196), np.float32(0.7519004), np.float32(0.8030938), np.float32(0.8327212), np.float32(0.86247414), np.float32(0.883352), np.float32(0.8874506), np.float32(0.85884225), np.float32(0.85738856), np.float32(0.8855543), np.float32(0.8768104), np.float32(0.8684912), np.float32(0.86859757), np.float32(0.8432607), np.float32(0.85720545), np.float32(0.8399618), np.float32(0.8203221), np.float32(0.8339214), np.float32(0.85197794), np.float32(0.83819544), np.float32(0.81190866), np.float32(0.8285392), np.float32(0.87285686), np.float32(0.886312), np.float32(0.8633943), np.float32(0.86379236), np.float32(0.8711479), np.float32(0.87583166), np.float32(0.87737024), np.float32(0.8962626), np.float32(0.8824261), np.float32(0.8710474), np.float32(0.8854342), np.float32(0.86387724), np.float32(0.8432635), np.float32(0.839631), np.float32(0.8354881), np.float32(0.78024757), np.float32(0.7418349), np.float32(0.72678196), np.float32(0.7053943), np.float32(0.55714), np.float32(0.48364842), np.float32(0.45617944), np.float32(0.36043417), np.float32(0.24002863), np.float32(0.17340963), np.float32(0.14108391), np.float32(0.10021998), np.float32(0.066989586), np.float32(0.06343805), np.float32(0.05409739), np.float32(0.047086127), np.float32(0.042972494), np.float32(0.04890518), np.float32(0.050066408), np.float32(0.0454097), np.float32(0.05001348), np.float32(0.05396117), np.float32(0.050008383), np.float32(0.041693263), np.float32(0.04369014), np.float32(0.054067336), np.float32(0.05888943), np.float32(0.060381252), np.float32(0.09056753), np.float32(0.1153488), np.float32(0.1419491), np.float32(0.1572969), np.float32(0.17060986), np.float32(0.17013565), np.float32(0.18947232), np.float32(0.1687263), np.float32(0.16190521), np.float32(0.16805655), np.float32(0.19391632), np.float32(0.19253542), np.float32(0.1817149), np.float32(0.1664606), np.float32(0.18105002), np.float32(0.1602885), np.float32(0.13487425), np.float32(0.14235963), np.float32(0.13833772), np.float32(0.122930065), np.float32(0.12830915), np.float32(0.11970327), np.float32(0.11137016), np.float32(0.11433778), np.float32(0.11293339), np.float32(0.12533754), np.float32(0.113855496), np.float32(0.13665552), np.float32(0.14612325), np.float32(0.13808566), np.float32(0.11225454), np.float32(0.13874166), np.float32(0.14400178), np.float32(0.13365163), np.float32(0.12651186), np.float32(0.13440652), np.float32(0.12789224), np.float32(0.10846542), np.float32(0.09791938), np.float32(0.10196379), np.float32(0.09898351), np.float32(0.08821474), np.float32(0.09326031), np.float32(0.08851074), np.float32(0.085043706), np.float32(0.09258265), np.float32(0.10194929), np.float32(0.1128968), np.float32(0.12370441), np.float32(0.13258666), np.float32(0.15601125), np.float32(0.16777806), np.float32(0.15821761), np.float32(0.16656026), np.float32(0.18874659), np.float32(0.18928303), np.float32(0.17249301), np.float32(0.16841887), np.float32(0.20659375), np.float32(0.18507095), np.float32(0.1977138), np.float32(0.2422523), np.float32(0.26759475), np.float32(0.26776814), np.float32(0.32502595), np.float32(0.39223635), np.float32(0.41468984), np.float32(0.44696626), np.float32(0.45455563), np.float32(0.4737422), np.float32(0.48827878), np.float32(0.45225677), np.float32(0.5271202), np.float32(0.5524645), np.float32(0.5822867), np.float32(0.6415304), np.float32(0.69982433), np.float32(0.74288297), np.float32(0.77062917), np.float32(0.7952559), np.float32(0.8450793), np.float32(0.84539807), np.float32(0.8399537), np.float32(0.86769754), np.float32(0.889901), np.float32(0.88782835), np.float32(0.89959943), np.float32(0.90611863), np.float32(0.91771287), np.float32(0.9254495), np.float32(0.9295258), np.float32(0.9323333), np.float32(0.9359736), np.float32(0.93919766), np.float32(0.9424497), np.float32(0.9450037), np.float32(0.95731515), np.float32(0.966355), np.float32(0.96766204), np.float32(0.96818906), np.float32(0.9717069), np.float32(0.97371125), np.float32(0.975935), np.float32(0.9751879), np.float32(0.9761921), np.float32(0.9774301), np.float32(0.97829866), np.float32(0.9795293), np.float32(0.9794963), np.float32(0.97994757), np.float32(0.9803349), np.float32(0.98080975), np.float32(0.9793388), np.float32(0.9770897), np.float32(0.9751346), np.float32(0.9698242), np.float32(0.96370107), np.float32(0.9584458), np.float32(0.95464665), np.float32(0.9410274), np.float32(0.9132263), np.float32(0.8957763), np.float32(0.87604076), np.float32(0.8603362), np.float32(0.83159727), np.float32(0.79925215), np.float32(0.77901715), np.float32(0.783532), np.float32(0.7486299), np.float32(0.6945433), np.float32(0.68056685), np.float32(0.57502365), np.float32(0.4929752), np.float32(0.4468122), np.float32(0.41771978), np.float32(0.3647948), np.float32(0.30113983), np.float32(0.23474106), np.float32(0.19680811), np.float32(0.17399383), np.float32(0.14066672), np.float32(0.10392459), np.float32(0.0695915), np.float32(0.059298374), np.float32(0.056300826), np.float32(0.05056), np.float32(0.041433666), np.float32(0.03936932), np.float32(0.04548274), np.float32(0.04715708), np.float32(0.043158714), np.float32(0.039367244), np.float32(0.038700532), np.float32(0.034761775), np.float32(0.03505837), np.float32(0.036787238), np.float32(0.033264853), np.float32(0.03224072), np.float32(0.03417182), np.float32(0.034537293), np.float32(0.031462904), np.float32(0.031491898), np.float32(0.03530137), np.float32(0.038547046), np.float32(0.034730397), np.float32(0.04100344), np.float32(0.04947369), np.float32(0.05036473), np.float32(0.054430284), np.float32(0.066519074), np.float32(0.07701658), np.float32(0.07755966), np.float32(0.073902406), np.float32(0.069602214), np.float32(0.06063766), np.float32(0.05405161), np.float32(0.046485044), np.float32(0.04879011), np.float32(0.042351108), np.float32(0.04595404), np.float32(0.058216285), np.float32(0.06426313), np.float32(0.06183863), np.float32(0.060189337), np.float32(0.07181944), np.float32(0.072242536), np.float32(0.06627123), np.float32(0.06485539), np.float32(0.079853185), np.float32(0.07139318), np.float32(0.065161526), np.float32(0.06517435), np.float32(0.06187152), np.float32(0.052314896), np.float32(0.047947578), np.float32(0.05391503), np.float32(0.05708311), np.float32(0.058769368), np.float32(0.06826671), np.float32(0.07719601), np.float32(0.087687664), np.float32(0.085743755), np.float32(0.09484619), np.float32(0.10679798), np.float32(0.09785207), np.float32(0.07990219), np.float32(0.077756695), np.float32(0.07541134), np.float32(0.056534845), np.float32(0.050975513), np.float32(0.052512016), np.float32(0.051581744), np.float32(0.044361368), np.float32(0.042449053), np.float32(0.049008325), np.float32(0.04524196), np.float32(0.04052503), np.float32(0.043292213), np.float32(0.04551409), np.float32(0.04532381), np.float32(0.040597107), np.float32(0.03891227), np.float32(0.033377055), np.float32(0.030631488), np.float32(0.026372219), np.float32(0.022097455), np.float32(0.020540914), np.float32(0.019312028), np.float32(0.020304566), np.float32(0.021493094), np.float32(0.022010744), np.float32(0.022269785), np.float32(0.023020403), np.float32(0.023936259), np.float32(0.026954863), np.float32(0.032791555), np.float32(0.040718593), np.float32(0.0467019), np.float32(0.048377972), np.float32(0.04862484), np.float32(0.049504705), np.float32(0.046808723), np.float32(0.042737547), np.float32(0.03980777), np.float32(0.04107541), np.float32(0.03665047), np.float32(0.034904234), np.float32(0.028045079), np.float32(0.029126436), np.float32(0.030057253), np.float32(0.02817977), np.float32(0.03278425), np.float32(0.04114929), np.float32(0.04634434), np.float32(0.045081533), np.float32(0.049020138), np.float32(0.0537569), np.float32(0.06170115), np.float32(0.059668988), np.float32(0.050860412), np.float32(0.04713812), np.float32(0.04206699), np.float32(0.0406224), np.float32(0.039681345), np.float32(0.035619587), np.float32(0.03659545), np.float32(0.03780223), np.float32(0.037423603), np.float32(0.037694782), np.float32(0.0446162), np.float32(0.05208043), np.float32(0.06087429), np.float32(0.06102847), np.float32(0.07562863), np.float32(0.10134501), np.float32(0.11428846), np.float32(0.15152027), np.float32(0.15846957), np.float32(0.18646477), np.float32(0.19718541), np.float32(0.19277973), np.float32(0.19393131), np.float32(0.20088075), np.float32(0.22550346), np.float32(0.21543819), np.float32(0.31920955), np.float32(0.43285397), np.float32(0.5838049), np.float32(0.701455), np.float32(0.8429833), np.float32(0.9052812), np.float32(0.9132281), np.float32(0.8968513), np.float32(0.87372524), np.float32(0.8881017), np.float32(0.9164303), np.float32(0.9019577), np.float32(0.8412588), np.float32(0.8205743), np.float32(0.73734236), np.float32(0.74581337), np.float32(0.8865528), np.float32(0.9505792), np.float32(0.9237442), np.float32(0.94077706), np.float32(0.9345608), np.float32(0.8304574), np.float32(0.5943872), np.float32(0.46288973), np.float32(0.4581054), np.float32(0.30945703), np.float32(0.20648153), np.float32(0.21960951), np.float32(0.19609258), np.float32(0.19493936), np.float32(0.20959415), np.float32(0.29699284), np.float32(0.49076793), np.float32(0.6156567), np.float32(0.4147816), np.float32(0.41537237), np.float32(0.38425338), np.float32(0.36788714), np.float32(0.45908573), np.float32(0.41407713), np.float32(0.39438123), np.float32(0.34234464), np.float32(0.41212252), np.float32(0.46588543), np.float32(0.4821548), np.float32(0.5008863), np.float32(0.5221835), np.float32(0.50286716), np.float32(0.43125373), np.float32(0.5303152), np.float32(0.576924), np.float32(0.5884745), np.float32(0.53114563), np.float32(0.45482472), np.float32(0.45628905), np.float32(0.34746325), np.float32(0.32547876), np.float32(0.25360668), np.float32(0.25273734), np.float32(0.20290421), np.float32(0.18309712), np.float32(0.19186054), np.float32(0.17234156), np.float32(0.16216995), np.float32(0.16270322), np.float32(0.15097572), np.float32(0.16803947), np.float32(0.16552506), np.float32(0.17095852), np.float32(0.18094271), np.float32(0.16989462), np.float32(0.1763293), np.float32(0.275836), np.float32(0.32382786), np.float32(0.33400145), np.float32(0.387882), np.float32(0.41824526), np.float32(0.45754948), np.float32(0.5472707), np.float32(0.6112239), np.float32(0.66667366), np.float32(0.6981508), np.float32(0.7421012), np.float32(0.79105014), np.float32(0.8406198), np.float32(0.8759458), np.float32(0.8987636), np.float32(0.9062837), np.float32(0.9154222), np.float32(0.9259407), np.float32(0.9386897), np.float32(0.94360703), np.float32(0.9500374), np.float32(0.9575311), np.float32(0.9630973), np.float32(0.96975434), np.float32(0.9749315), np.float32(0.9766657), np.float32(0.97887975), np.float32(0.9825608), np.float32(0.98233116), np.float32(0.9823407), np.float32(0.9825325), np.float32(0.9816496), np.float32(0.9803962), np.float32(0.9806675), np.float32(0.97983265), np.float32(0.9779067), np.float32(0.97418857), np.float32(0.96974105), np.float32(0.9649634), np.float32(0.96310896), np.float32(0.9607403), np.float32(0.95492846), np.float32(0.9524663), np.float32(0.9505898), np.float32(0.9458123), np.float32(0.9399548), np.float32(0.9314994), np.float32(0.91548276), np.float32(0.88878), np.float32(0.85523653), np.float32(0.8130952), np.float32(0.777668), np.float32(0.7300044), np.float32(0.6543613), np.float32(0.6181331), np.float32(0.53936374), np.float32(0.50327665), np.float32(0.45097765), np.float32(0.37924623), np.float32(0.37225345), np.float32(0.32178062), np.float32(0.27859035), np.float32(0.23687297), np.float32(0.19174197), np.float32(0.13901931), np.float32(0.09740836), np.float32(0.08891537), np.float32(0.07132732), np.float32(0.06570009), np.float32(0.058135122), np.float32(0.06272955), np.float32(0.06865748), np.float32(0.06572777), np.float32(0.07313508), np.float32(0.07467314), np.float32(0.082604714), np.float32(0.08484069), np.float32(0.08999544), np.float32(0.0930436), np.float32(0.08467996), np.float32(0.07810264), np.float32(0.07597616), np.float32(0.075305484), np.float32(0.07471192), np.float32(0.08014426), np.float32(0.08274132), np.float32(0.08070134), np.float32(0.08476995), np.float32(0.08795415), np.float32(0.09382762), np.float32(0.087589025), np.float32(0.09515594), np.float32(0.094056346), np.float32(0.09361851), np.float32(0.09743897), np.float32(0.09526066), np.float32(0.096826114), np.float32(0.09474459), np.float32(0.091588825), np.float32(0.08167706), np.float32(0.074681334), np.float32(0.0671666), np.float32(0.056541268), np.float32(0.058191545), np.float32(0.057211924), np.float32(0.05600765), np.float32(0.051787343), np.float32(0.053072438), np.float32(0.056931965), np.float32(0.05165557), np.float32(0.04979225), np.float32(0.060044207), np.float32(0.055714104), np.float32(0.06430729), np.float32(0.076898396), np.float32(0.07016005), np.float32(0.06878796), np.float32(0.061136544), np.float32(0.059913978), np.float32(0.05918728), np.float32(0.056600254), np.float32(0.052411553), np.float32(0.053620484), np.float32(0.058271155), np.float32(0.0644097), np.float32(0.07882826), np.float32(0.09947216), np.float32(0.11997412), np.float32(0.13641812), np.float32(0.14959082), np.float32(0.16131115), np.float32(0.171051), np.float32(0.16738515), np.float32(0.16474684), np.float32(0.17874742), np.float32(0.19066744), np.float32(0.20727777), np.float32(0.17844138), np.float32(0.16214798), np.float32(0.15252092), np.float32(0.1344195), np.float32(0.124198854), np.float32(0.11448715), np.float32(0.118423775), np.float32(0.12571849), np.float32(0.13055842), np.float32(0.1385781), np.float32(0.15443414), np.float32(0.14928602), np.float32(0.16073948), np.float32(0.1513217), np.float32(0.16019802), np.float32(0.2096674), np.float32(0.16737299), np.float32(0.14880757), np.float32(0.15120207), np.float32(0.1374749), np.float32(0.13291736), np.float32(0.11651286), np.float32(0.11300685), np.float32(0.10346722), np.float32(0.102382205), np.float32(0.10259199), np.float32(0.09629084), np.float32(0.10047519), np.float32(0.10417922), np.float32(0.11846207), np.float32(0.12520592), np.float32(0.114426844), np.float32(0.11577846), np.float32(0.09732151), np.float32(0.08050584), np.float32(0.074565545), np.float32(0.06868787), np.float32(0.06770874), np.float32(0.061508484), np.float32(0.063800626), np.float32(0.0641636), np.float32(0.07319567), np.float32(0.077267356), np.float32(0.080998056), np.float32(0.09398171), np.float32(0.112642296), np.float32(0.13440996), np.float32(0.15748578), np.float32(0.19121489), np.float32(0.21730345), np.float32(0.250231), np.float32(0.2585146), np.float32(0.26074484), np.float32(0.26935807), np.float32(0.24579103), np.float32(0.21321522), np.float32(0.22772239), np.float32(0.27158588), np.float32(0.28156376), np.float32(0.31816885), np.float32(0.297169), np.float32(0.325735), np.float32(0.33861738), np.float32(0.289408), np.float32(0.2832503), np.float32(0.26530382), np.float32(0.22918537), np.float32(0.23151419), np.float32(0.21031864), np.float32(0.2025242), np.float32(0.1698826), np.float32(0.15067561), np.float32(0.1123347), np.float32(0.087348446), np.float32(0.08117076), np.float32(0.071343295), np.float32(0.07101274), np.float32(0.07659253), np.float32(0.077721685), np.float32(0.0809929), np.float32(0.0775907), np.float32(0.06940752), np.float32(0.06562547), np.float32(0.05797163), np.float32(0.059877906), np.float32(0.06121039), np.float32(0.061355397), np.float32(0.059127416), np.float32(0.053075336), np.float32(0.052299943), np.float32(0.04745548), np.float32(0.038748324), np.float32(0.03619794), np.float32(0.034670454), np.float32(0.03206739), np.float32(0.030026756), np.float32(0.030349698), np.float32(0.031742968), np.float32(0.032109413), np.float32(0.033395465), np.float32(0.035216667), np.float32(0.03374614), np.float32(0.034282755), np.float32(0.036932718), np.float32(0.036718894), np.float32(0.037302177), np.float32(0.035766162), np.float32(0.035322707), np.float32(0.038001295), np.float32(0.036858223), np.float32(0.03936601), np.float32(0.04512661), np.float32(0.049394216), np.float32(0.047681917), np.float32(0.049078196), np.float32(0.056205716), np.float32(0.054277856), np.float32(0.052284703), np.float32(0.05856836), np.float32(0.060802482), np.float32(0.059225667), np.float32(0.05741515), np.float32(0.059723813), np.float32(0.06582099), np.float32(0.061343037), np.float32(0.06570768), np.float32(0.074299544), np.float32(0.07775433), np.float32(0.08495059), np.float32(0.08932269), np.float32(0.08529836), np.float32(0.079712115), np.float32(0.07917663), np.float32(0.077266894), np.float32(0.06637387), np.float32(0.06000755), np.float32(0.061682627), np.float32(0.063019656), np.float32(0.070618145), np.float32(0.07294937), np.float32(0.07587737), np.float32(0.08651389), np.float32(0.08466149), np.float32(0.08426997), np.float32(0.09127647), np.float32(0.084476896), np.float32(0.073930524), np.float32(0.07447105), np.float32(0.07522527), np.float32(0.068191916), np.float32(0.06146062), np.float32(0.061621625), np.float32(0.05380975), np.float32(0.046660043), np.float32(0.04771184), np.float32(0.052167326), np.float32(0.05241785), np.float32(0.056798544), np.float32(0.06183928), np.float32(0.06269625), np.float32(0.05111759), np.float32(0.046230417), np.float32(0.04018737), np.float32(0.032056358), np.float32(0.032896552), np.float32(0.029091477), np.float32(0.026815457), np.float32(0.02645852), np.float32(0.02443126), np.float32(0.027540453), np.float32(0.027937612), np.float32(0.02883323), np.float32(0.032830868), np.float32(0.034983817), np.float32(0.03833055), np.float32(0.044402905), np.float32(0.047305126), np.float32(0.050021604), np.float32(0.05208474), np.float32(0.0556684), np.float32(0.06006219), np.float32(0.07002425), np.float32(0.07679751), np.float32(0.084242105), np.float32(0.10931587), np.float32(0.13709673), np.float32(0.1966232), np.float32(0.2785341), np.float32(0.29673553), np.float32(0.30783015), np.float32(0.29842028), np.float32(0.31669897), np.float32(0.3795123), np.float32(0.35255435), np.float32(0.36514735), np.float32(0.34301734), np.float32(0.37517795), np.float32(0.39516914), np.float32(0.3682747), np.float32(0.3846505), np.float32(0.3715819), np.float32(0.37884626), np.float32(0.37735644), np.float32(0.3842456), np.float32(0.3558018), np.float32(0.33351278), np.float32(0.30573428), np.float32(0.31403255), np.float32(0.31207234), np.float32(0.27343237), np.float32(0.25696707), np.float32(0.23506029), np.float32(0.21152608), np.float32(0.16704237), np.float32(0.1430763), np.float32(0.12856124), np.float32(0.10545976), np.float32(0.10113781), np.float32(0.097400434), np.float32(0.08480079), np.float32(0.07254504), np.float32(0.06534485), np.float32(0.059482846), np.float32(0.046022806), np.float32(0.045260098), np.float32(0.04276266), np.float32(0.03608168), np.float32(0.030538825), np.float32(0.030622024), np.float32(0.029797332), np.float32(0.029904194), np.float32(0.025545243), np.float32(0.024018558), np.float32(0.027842255), np.float32(0.029008284), np.float32(0.034656897), np.float32(0.04434452), np.float32(0.049987953), np.float32(0.046657626), np.float32(0.049062278), np.float32(0.05328477), np.float32(0.048239976), np.float32(0.04490601), np.float32(0.04291877), np.float32(0.0445757), np.float32(0.040640846), np.float32(0.039187815), np.float32(0.037553135), np.float32(0.037277546), np.float32(0.037621107), np.float32(0.040373504), np.float32(0.046634555), np.float32(0.04761693), np.float32(0.05099307), np.float32(0.058083836), np.float32(0.058879577), np.float32(0.06368978), np.float32(0.0653277), np.float32(0.065766916), np.float32(0.0658721), np.float32(0.054980323), np.float32(0.04857866), np.float32(0.051807377), np.float32(0.05643799), np.float32(0.06224425), np.float32(0.06108699), np.float32(0.069005355), np.float32(0.077780776), np.float32(0.074005485), np.float32(0.075941086), np.float32(0.07980369), np.float32(0.09436562), np.float32(0.09498317), np.float32(0.09411508), np.float32(0.10233396), np.float32(0.1091445), np.float32(0.10904952), np.float32(0.12504503), np.float32(0.11058941), np.float32(0.093766235), np.float32(0.0908729), np.float32(0.08700639), np.float32(0.073659696), np.float32(0.070076734), np.float32(0.066603154), np.float32(0.059137926), np.float32(0.06710554), np.float32(0.06964624), np.float32(0.06780267), np.float32(0.06936981), np.float32(0.07602852), np.float32(0.08036062), np.float32(0.08225812), np.float32(0.08447556), np.float32(0.08562509), np.float32(0.08594311), np.float32(0.091778405), np.float32(0.09953468), np.float32(0.09627211), np.float32(0.085058324), np.float32(0.07339888), np.float32(0.076375335), np.float32(0.08870301), np.float32(0.09665403), np.float32(0.0955446), np.float32(0.11637128), np.float32(0.13448253), np.float32(0.14872116), np.float32(0.16517825), np.float32(0.31930918), np.float32(0.33032995), np.float32(0.26246256), np.float32(0.34558305), np.float32(0.32430333), np.float32(0.1754755), np.float32(0.1252337), np.float32(0.044411454), np.float32(0.046613876), np.float32(0.041093774), np.float32(0.04110625), np.float32(0.046440005), np.float32(0.048997648), np.float32(0.048514977), np.float32(0.049311344), np.float32(0.056979265), np.float32(0.054565713), np.float32(0.04832732), np.float32(0.047530744), np.float32(0.049153395), np.float32(0.043367945), np.float32(0.045835014), np.float32(0.047587093), np.float32(0.045672078), np.float32(0.046158772), np.float32(0.05157665), np.float32(0.047968127), np.float32(0.04736771), np.float32(0.04521835), np.float32(0.049671553), np.float32(0.049173888), np.float32(0.042892992), np.float32(0.041105174), np.float32(0.04223228), np.float32(0.04070769), np.float32(0.034868464), np.float32(0.03692035), np.float32(0.038630612), np.float32(0.034216676), np.float32(0.03089652), np.float32(0.030488249), np.float32(0.030567478), np.float32(0.02723832), np.float32(0.028564066), np.float32(0.03132524), np.float32(0.029920897), np.float32(0.029498119), np.float32(0.033887852), np.float32(0.036552478), np.float32(0.035510194), np.float32(0.0357138), np.float32(0.03776645), np.float32(0.04070311), np.float32(0.037904005), np.float32(0.039109476), np.float32(0.04601326), np.float32(0.045020655), np.float32(0.04482787), np.float32(0.05019157), np.float32(0.056613293), np.float32(0.053837523), np.float32(0.054662284), np.float32(0.05658811), np.float32(0.05835842), np.float32(0.056100283), np.float32(0.059369396), np.float32(0.06153584), np.float32(0.053497903), np.float32(0.048849646), np.float32(0.04177141), np.float32(0.040460013), np.float32(0.037675675), np.float32(0.029731428), np.float32(0.029543431), np.float32(0.033335757), np.float32(0.034908008), np.float32(0.036815837), np.float32(0.042604603), np.float32(0.048269574), np.float32(0.047661137), np.float32(0.047460623), np.float32(0.0539694), np.float32(0.056618135), np.float32(0.054898992), np.float32(0.055637565), np.float32(0.06444351), np.float32(0.07721609), np.float32(0.06727094), np.float32(0.06053569), np.float32(0.06438747), np.float32(0.06530467), np.float32(0.057952635), np.float32(0.05319894), np.float32(0.059182104), np.float32(0.04927331), np.float32(0.043943856), np.float32(0.047032878), np.float32(0.04906041), np.float32(0.041623905), np.float32(0.040007085), np.float32(0.042646375), np.float32(0.041513063), np.float32(0.04042204), np.float32(0.04186723), np.float32(0.043671343), np.float32(0.040526126), np.float32(0.043432295), np.float32(0.040929463), np.float32(0.034924567), np.float32(0.03213543), np.float32(0.028164431), np.float32(0.02596927), np.float32(0.025605883), np.float32(0.025676576), np.float32(0.024695035), np.float32(0.024192993), np.float32(0.026296843), np.float32(0.026004478), np.float32(0.027416214), np.float32(0.031351414), np.float32(0.03296292), np.float32(0.034146074), np.float32(0.037726577), np.float32(0.042964354), np.float32(0.04166744), np.float32(0.03657213), np.float32(0.03318604), np.float32(0.031343903), np.float32(0.029280901), np.float32(0.029374829), np.float32(0.027740218), np.float32(0.030545196), np.float32(0.03165708), np.float32(0.027414491), np.float32(0.028908597), np.float32(0.03062373), np.float32(0.030805338), np.float32(0.028945146), np.float32(0.03176349), np.float32(0.03763637), np.float32(0.04302547), np.float32(0.043778375), np.float32(0.048127517), np.float32(0.0534258), np.float32(0.052967634), np.float32(0.053382967), np.float32(0.06254037), np.float32(0.0703785), np.float32(0.07176625), np.float32(0.07755353), np.float32(0.09317021), np.float32(0.10053427), np.float32(0.09397473), np.float32(0.113277934), np.float32(0.13051106), np.float32(0.12514289), np.float32(0.14802115), np.float32(0.21400091), np.float32(0.2892223), np.float32(0.362276), np.float32(0.43079534), np.float32(0.53968483), np.float32(0.5178815), np.float32(0.6138723), np.float32(0.6067373), np.float32(0.6004203), np.float32(0.6061754), np.float32(0.62352633), np.float32(0.66143507), np.float32(0.70718426), np.float32(0.7570795), np.float32(0.82914454), np.float32(0.87122524), np.float32(0.90577793), np.float32(0.92411083), np.float32(0.925973), np.float32(0.94495314), np.float32(0.9522454), np.float32(0.9611719), np.float32(0.96415675), np.float32(0.9671696), np.float32(0.9702602), np.float32(0.9718541), np.float32(0.9746343), np.float32(0.97496915), np.float32(0.97716784), np.float32(0.978974), np.float32(0.97862303), np.float32(0.97980314), np.float32(0.98122174), np.float32(0.98134756), np.float32(0.9814714), np.float32(0.98191607), np.float32(0.9816222), np.float32(0.98235965), np.float32(0.98225766), np.float32(0.9814532), np.float32(0.9803167), np.float32(0.98005795), np.float32(0.97909534), np.float32(0.9787515), np.float32(0.9808841), np.float32(0.9794166), np.float32(0.9793519), np.float32(0.97970635), np.float32(0.97872865), np.float32(0.97785807), np.float32(0.97767967), np.float32(0.9785978), np.float32(0.9776195), np.float32(0.97712564), np.float32(0.97761506), np.float32(0.97753805), np.float32(0.97751504), np.float32(0.9780505), np.float32(0.97700435), np.float32(0.97639096), np.float32(0.97665423), np.float32(0.97576445), np.float32(0.9743783), np.float32(0.9744081), np.float32(0.97510976), np.float32(0.9758203), np.float32(0.9746377), np.float32(0.974964), np.float32(0.9737888), np.float32(0.97489387), np.float32(0.9751409), np.float32(0.9759427), np.float32(0.9740312), np.float32(0.9742882), np.float32(0.9739077), np.float32(0.9742372), np.float32(0.9737529), np.float32(0.9735457), np.float32(0.9737327), np.float32(0.97458035), np.float32(0.97432524), np.float32(0.97481954), np.float32(0.97588193), np.float32(0.97549665), np.float32(0.97546935), np.float32(0.9767635), np.float32(0.97677046), np.float32(0.97664964), np.float32(0.9766432), np.float32(0.9762704), np.float32(0.975021), np.float32(0.97413516), np.float32(0.97463644), np.float32(0.9746371), np.float32(0.97387546), np.float32(0.97446364), np.float32(0.9745309), np.float32(0.9743189), np.float32(0.97565526), np.float32(0.97481763), np.float32(0.97350323), np.float32(0.9745653), np.float32(0.9751882), np.float32(0.9759966), np.float32(0.97639763), np.float32(0.97747666), np.float32(0.97769904), np.float32(0.97934383), np.float32(0.9788466), np.float32(0.9774236), np.float32(0.9767198), np.float32(0.977997), np.float32(0.9780391), np.float32(0.9774619), np.float32(0.976562), np.float32(0.9756647), np.float32(0.97448415), np.float32(0.9758958), np.float32(0.9752702), np.float32(0.97541475), np.float32(0.97610676), np.float32(0.97611266), np.float32(0.9761623), np.float32(0.9749392), np.float32(0.97604525), np.float32(0.976523), np.float32(0.9762353), np.float32(0.9765063), np.float32(0.9768016), np.float32(0.9762962), np.float32(0.97571063), np.float32(0.97434324), np.float32(0.9714084), np.float32(0.9711701), np.float32(0.970101), np.float32(0.97036), np.float32(0.97076964), np.float32(0.9710797), np.float32(0.9706625), np.float32(0.97030634), np.float32(0.97209656), np.float32(0.9682663), np.float32(0.9664488), np.float32(0.9669376), np.float32(0.96019816), np.float32(0.9584481), np.float32(0.95629877), np.float32(0.9510905), np.float32(0.95189023), np.float32(0.9513808), np.float32(0.9536533), np.float32(0.9562026), np.float32(0.9545496), np.float32(0.9540482), np.float32(0.9501831), np.float32(0.9451235), np.float32(0.9461744), np.float32(0.945685), np.float32(0.94366986), np.float32(0.9489587), np.float32(0.9457799), np.float32(0.9373822), np.float32(0.930238), np.float32(0.89218456), np.float32(0.8510643), np.float32(0.8040217), np.float32(0.75728625), np.float32(0.7265646), np.float32(0.7317412), np.float32(0.73421305), np.float32(0.671504), np.float32(0.6647586), np.float32(0.64787483), np.float32(0.60236645), np.float32(0.5292654), np.float32(0.44478276), np.float32(0.35963437), np.float32(0.33956066), np.float32(0.34350345), np.float32(0.23625958), np.float32(0.15314169), np.float32(0.11857081), np.float32(0.08013325), np.float32(0.060431078), np.float32(0.046761014), np.float32(0.035376087), np.float32(0.028123224), np.float32(0.024615772), np.float32(0.021297049), np.float32(0.016645633), np.float32(0.015493104), np.float32(0.014383309), np.float32(0.014154723), np.float32(0.01407724), np.float32(0.012897396), np.float32(0.01343161), np.float32(0.016152032), np.float32(0.018671462), np.float32(0.018542038), np.float32(0.017667223), np.float32(0.020524738), np.float32(0.022538837), np.float32(0.023073146), np.float32(0.024550484), np.float32(0.028593905), np.float32(0.033832062), np.float32(0.039365407), np.float32(0.040407695), np.float32(0.03963558), np.float32(0.039889112), np.float32(0.040884115), np.float32(0.03756972), np.float32(0.035136253), np.float32(0.036976136), np.float32(0.04337683), np.float32(0.041824155), np.float32(0.037683792), np.float32(0.03848228), np.float32(0.039011505), np.float32(0.0372999), np.float32(0.03274416), np.float32(0.031466283), np.float32(0.032362662), np.float32(0.032487784), np.float32(0.028565113), np.float32(0.027526919), np.float32(0.02830677), np.float32(0.027228775), np.float32(0.025128044), np.float32(0.025712643), np.float32(0.022796368), np.float32(0.022381442), np.float32(0.02527444), np.float32(0.029750256), np.float32(0.031894643), np.float32(0.033946678), np.float32(0.038744826), np.float32(0.041998263), np.float32(0.04035036), np.float32(0.046591904), np.float32(0.05331923), np.float32(0.058321543), np.float32(0.06162523), np.float32(0.07442821), np.float32(0.0830782), np.float32(0.08937356), np.float32(0.09537124), np.float32(0.10257812), np.float32(0.10901288), np.float32(0.107403666), np.float32(0.09964364), np.float32(0.10963277), np.float32(0.12398194), np.float32(0.1191268), np.float32(0.12052037), np.float32(0.12705332), np.float32(0.13901697), np.float32(0.13089144), np.float32(0.11931356), np.float32(0.1028165), np.float32(0.09685293), np.float32(0.08744515), np.float32(0.08062823), np.float32(0.06959119), np.float32(0.06528127), np.float32(0.055405933), np.float32(0.06767348), np.float32(0.066813305), np.float32(0.060019158), np.float32(0.05913547), np.float32(0.060611997), np.float32(0.06496146), np.float32(0.062294357), np.float32(0.05853235), np.float32(0.05569849), np.float32(0.05037268), np.float32(0.046673), np.float32(0.044774864), np.float32(0.037907206), np.float32(0.032496553), np.float32(0.027651193), np.float32(0.025110487), np.float32(0.0238356), np.float32(0.022560716), np.float32(0.022586789), np.float32(0.022924537), np.float32(0.02424094), np.float32(0.028292436), np.float32(0.03023131), np.float32(0.032782294), np.float32(0.031878136), np.float32(0.032877848), np.float32(0.030262254), np.float32(0.02872715), np.float32(0.026782721), np.float32(0.024280904), np.float32(0.022161102), np.float32(0.020119386), np.float32(0.02367942), np.float32(0.029125102), np.float32(0.027236395), np.float32(0.028701667), np.float32(0.02864819), np.float32(0.029671477), np.float32(0.029456735), np.float32(0.028543523), np.float32(0.030475998), np.float32(0.032837834), np.float32(0.028695552), np.float32(0.028057989), np.float32(0.028031494), np.float32(0.027366573), np.float32(0.025780575), np.float32(0.025556508), np.float32(0.028019387), np.float32(0.02792693), np.float32(0.033242665), np.float32(0.035783377), np.float32(0.038368076), np.float32(0.041828), np.float32(0.042336382), np.float32(0.042881828), np.float32(0.045581512), np.float32(0.04718811), np.float32(0.045961212), np.float32(0.053341404), np.float32(0.05753545), np.float32(0.05510784), np.float32(0.05936052), np.float32(0.062057152), np.float32(0.06288238), np.float32(0.05698484), np.float32(0.06260042), np.float32(0.06322967), np.float32(0.057284884), np.float32(0.049793817), np.float32(0.049663924), np.float32(0.04747787), np.float32(0.04227602), np.float32(0.03403308), np.float32(0.029813623), np.float32(0.03134945), np.float32(0.025549116), np.float32(0.023379566), np.float32(0.026627135), np.float32(0.026377264), np.float32(0.025205353), np.float32(0.024755007), np.float32(0.026746793), np.float32(0.024709718), np.float32(0.021685787), np.float32(0.023947464), np.float32(0.02856355), np.float32(0.02491321), np.float32(0.02387385), np.float32(0.026609825), np.float32(0.027139926), np.float32(0.023028417), np.float32(0.021406878), np.float32(0.022426805), np.float32(0.022304432), np.float32(0.021764217), np.float32(0.023609905), np.float32(0.025138548), np.float32(0.02453415), np.float32(0.025095154), np.float32(0.03223392), np.float32(0.036604896), np.float32(0.04334274), np.float32(0.054054223), np.float32(0.061253406), np.float32(0.065721944), np.float32(0.064061016), np.float32(0.069684245), np.float32(0.074415594), np.float32(0.06993818), np.float32(0.06630307), np.float32(0.07164865), np.float32(0.07507573), np.float32(0.06583184), np.float32(0.06941441), np.float32(0.070942014), np.float32(0.07303497), np.float32(0.06747228), np.float32(0.06702404), np.float32(0.075805515), np.float32(0.07292969), np.float32(0.06361219), np.float32(0.05747622), np.float32(0.05372139), np.float32(0.04813758), np.float32(0.04266234), np.float32(0.03534148), np.float32(0.032941326), np.float32(0.028853592), np.float32(0.025636798), np.float32(0.031646445), np.float32(0.03983035), np.float32(0.04320985), np.float32(0.04477196), np.float32(0.052704975), np.float32(0.059799843), np.float32(0.059239145), np.float32(0.06344189), np.float32(0.08211926), np.float32(0.092420176), np.float32(0.10677097), np.float32(0.13190418), np.float32(0.15558992), np.float32(0.17796512), np.float32(0.19130693), np.float32(0.24623552), np.float32(0.32548872), np.float32(0.34097674), np.float32(0.39103025), np.float32(0.46524322), np.float32(0.51503086), np.float32(0.5147954), np.float32(0.4755865), np.float32(0.64545685), np.float32(0.63883024), np.float32(0.6334935), np.float32(0.6791915), np.float32(0.75320315), np.float32(0.7831835), np.float32(0.77969915), np.float32(0.73165697), np.float32(0.7249501), np.float32(0.7362636), np.float32(0.70622987), np.float32(0.71372163), np.float32(0.6978773), np.float32(0.69117904), np.float32(0.7134983), np.float32(0.730771), np.float32(0.756215), np.float32(0.7730984), np.float32(0.76538634), np.float32(0.74014425), np.float32(0.79603124), np.float32(0.75202537), np.float32(0.75895226), np.float32(0.7543842), np.float32(0.80252886), np.float32(0.7831356), np.float32(0.7326928), np.float32(0.63335156), np.float32(0.5737216), np.float32(0.4804233), np.float32(0.42757294), np.float32(0.43057612), np.float32(0.40404603), np.float32(0.37992358), np.float32(0.34658483), np.float32(0.36497116), np.float32(0.37255913), np.float32(0.36407194), np.float32(0.35588005), np.float32(0.3630637), np.float32(0.42002052), np.float32(0.42308354), np.float32(0.44213697), np.float32(0.4842465), np.float32(0.5265464), np.float32(0.4756706), np.float32(0.50685316), np.float32(0.48813495), np.float32(0.49280694), np.float32(0.48855668), np.float32(0.50710845), np.float32(0.43783817), np.float32(0.429216), np.float32(0.45131102), np.float32(0.40008637), np.float32(0.36768737), np.float32(0.3326573), np.float32(0.3222012), np.float32(0.31004292), np.float32(0.23145074), np.float32(0.19620574), np.float32(0.19340827), np.float32(0.18002345), np.float32(0.1584393), np.float32(0.14038613), np.float32(0.12895045), np.float32(0.11720703), np.float32(0.112537906), np.float32(0.10444562), np.float32(0.101784416), np.float32(0.10050694), np.float32(0.09416847), np.float32(0.08355056), np.float32(0.07839787), np.float32(0.07065215), np.float32(0.07818829), np.float32(0.07931072), np.float32(0.07358854), np.float32(0.07385413), np.float32(0.08208789), np.float32(0.09468389), np.float32(0.09227377), np.float32(0.10920064), np.float32(0.14575884), np.float32(0.1858404), np.float32(0.19424868), np.float32(0.2296085), np.float32(0.2840059), np.float32(0.29724517), np.float32(0.39289358), np.float32(0.47205958), np.float32(0.5425062), np.float32(0.57953775), np.float32(0.65511143), np.float32(0.67950606), np.float32(0.68296325), np.float32(0.7213803), np.float32(0.78680885), np.float32(0.8210585), np.float32(0.86996716), np.float32(0.8927702), np.float32(0.89657), np.float32(0.91104066), np.float32(0.92929125), np.float32(0.9188328), np.float32(0.9184361), np.float32(0.91004676), np.float32(0.8858781), np.float32(0.8286275), np.float32(0.80730945), np.float32(0.7942624), np.float32(0.73238826), np.float32(0.6578764), np.float32(0.6262014), np.float32(0.5864204), np.float32(0.5345519), np.float32(0.4100573), np.float32(0.3831605), np.float32(0.33943886), np.float32(0.2845929), np.float32(0.23134805), np.float32(0.19845042), np.float32(0.15502444), np.float32(0.10144605), np.float32(0.08434137), np.float32(0.07159724), np.float32(0.06391961), np.float32(0.056799706), np.float32(0.060958687), np.float32(0.072288856), np.float32(0.0736561), np.float32(0.07950523), np.float32(0.104678474), np.float32(0.120730385), np.float32(0.13398868), np.float32(0.15750407), np.float32(0.17285936), np.float32(0.1779795), np.float32(0.17816855), np.float32(0.16115947), np.float32(0.14710477), np.float32(0.12994692), np.float32(0.14043827), np.float32(0.13947597), np.float32(0.1365055), np.float32(0.13389596), np.float32(0.13970448), np.float32(0.14384092), np.float32(0.13410713), np.float32(0.1263734), np.float32(0.10592241), np.float32(0.0906706), np.float32(0.08107206), np.float32(0.06851328), np.float32(0.053674605), np.float32(0.04318144), np.float32(0.037017055), np.float32(0.03466789), np.float32(0.031804226), np.float32(0.0283561), np.float32(0.026248487), np.float32(0.024933971), np.float32(0.023483988), np.float32(0.024453113), np.float32(0.025713665), np.float32(0.029251266), np.float32(0.032094434), np.float32(0.037252203), np.float32(0.04224977), np.float32(0.044325396), np.float32(0.05372825), np.float32(0.05633534), np.float32(0.05691727), np.float32(0.05964495), np.float32(0.058304526), np.float32(0.058189753), np.float32(0.053331748), np.float32(0.05412789), np.float32(0.051862862), np.float32(0.052006476), np.float32(0.054332137), np.float32(0.060463827), np.float32(0.064928345), np.float32(0.06934293), np.float32(0.07317407), np.float32(0.073712274), np.float32(0.077074505), np.float32(0.0744818), np.float32(0.07026063), np.float32(0.06378592), np.float32(0.060983237), np.float32(0.05381125), np.float32(0.049319178), np.float32(0.050108243), np.float32(0.047193214), np.float32(0.049609657), np.float32(0.05382079), np.float32(0.060315594), np.float32(0.061351907), np.float32(0.06334504), np.float32(0.07218762), np.float32(0.081702314), np.float32(0.07926822), np.float32(0.07937329), np.float32(0.084214725), np.float32(0.07781822), np.float32(0.07171163), np.float32(0.06760135), np.float32(0.07221408), np.float32(0.064353496), np.float32(0.055455964), np.float32(0.05760142), np.float32(0.06632493), np.float32(0.064804316), np.float32(0.07256187), np.float32(0.091523446), np.float32(0.09520798), np.float32(0.09527276), np.float32(0.09987053), np.float32(0.10699307), np.float32(0.113163725), np.float32(0.10382398), np.float32(0.11504183), np.float32(0.11414423), np.float32(0.110591), np.float32(0.10079991), np.float32(0.1006627), np.float32(0.09651105), np.float32(0.087658286), np.float32(0.08651798), np.float32(0.097306184), np.float32(0.09692006), np.float32(0.08705123), np.float32(0.096675575), np.float32(0.09819241), np.float32(0.089309275), np.float32(0.087466486), np.float32(0.088641465), np.float32(0.091473065), np.float32(0.08015701), np.float32(0.08723153), np.float32(0.09971929), np.float32(0.10065116), np.float32(0.10918625), np.float32(0.11050919), np.float32(0.12136439), np.float32(0.14130212), np.float32(0.17195651), np.float32(0.19104542), np.float32(0.20940131), np.float32(0.25234687), np.float32(0.29635367), np.float32(0.30916137), np.float32(0.3715472), np.float32(0.34687418), np.float32(0.48016053), np.float32(0.53614783), np.float32(0.5776637), np.float32(0.56143284), np.float32(0.59994316), np.float32(0.5581666), np.float32(0.5531042), np.float32(0.5955739), np.float32(0.5826905), np.float32(0.61293375), np.float32(0.6312636), np.float32(0.6178225), np.float32(0.5424936), np.float32(0.57196015), np.float32(0.54930407), np.float32(0.48032933), np.float32(0.46573856), np.float32(0.46008635), np.float32(0.46995255), np.float32(0.50384897), np.float32(0.50370306), np.float32(0.47993714), np.float32(0.49578953), np.float32(0.52683955), np.float32(0.5015639), np.float32(0.51487184), np.float32(0.5215183), np.float32(0.51772493), np.float32(0.4770023), np.float32(0.4683062), np.float32(0.4837028), np.float32(0.50768816), np.float32(0.48927853), np.float32(0.4897223), np.float32(0.5048348), np.float32(0.519447), np.float32(0.53966063), np.float32(0.5410708), np.float32(0.5106321), np.float32(0.5171276), np.float32(0.5034148), np.float32(0.5296569), np.float32(0.49637073), np.float32(0.44804373), np.float32(0.4516804), np.float32(0.45177478), np.float32(0.4449172), np.float32(0.41268015), np.float32(0.43919235), np.float32(0.42884123), np.float32(0.3961153), np.float32(0.4025858), np.float32(0.43774942), np.float32(0.44303197), np.float32(0.44762772), np.float32(0.45341346), np.float32(0.46838433), np.float32(0.4606624), np.float32(0.4695091), np.float32(0.4913217), np.float32(0.4934087), np.float32(0.49344015), np.float32(0.5389283), np.float32(0.57322973), np.float32(0.58833694), np.float32(0.6136911), np.float32(0.6316797), np.float32(0.6431774), np.float32(0.64636314), np.float32(0.65126437), np.float32(0.66404593), np.float32(0.66260684), np.float32(0.65502673), np.float32(0.6760817), np.float32(0.6813815), np.float32(0.6822266), np.float32(0.14971721), np.float32(0.14431407), np.float32(0.12505746), np.float32(0.09663519), np.float32(0.091308706), np.float32(0.09423454), np.float32(0.08593026), np.float32(0.06689392), np.float32(0.06983458), np.float32(0.08165183), np.float32(0.08384007), np.float32(0.07696184), np.float32(0.08403281), np.float32(0.098546624), np.float32(0.10640265), np.float32(0.106111996), np.float32(0.113066256), np.float32(0.1292064), np.float32(0.11740358), np.float32(0.12017892), np.float32(0.14125562), np.float32(0.14355244), np.float32(0.14603585), np.float32(0.15064022), np.float32(0.16839384), np.float32(0.15669881), np.float32(0.1716377), np.float32(0.18514445), np.float32(0.20008592), np.float32(0.19004738), np.float32(0.21067105), np.float32(0.2550147), np.float32(0.31659424), np.float32(0.33581835), np.float32(0.35845196), np.float32(0.38927886), np.float32(0.37196612), np.float32(0.3916085), np.float32(0.3883202), np.float32(0.36284858), np.float32(0.3799118), np.float32(0.3533239), np.float32(0.35882762), np.float32(0.36012557), np.float32(0.35929036), np.float32(0.30903754), np.float32(0.29724258), np.float32(0.3195233), np.float32(0.3238669), np.float32(0.30740094), np.float32(0.31626695), np.float32(0.3187717), np.float32(0.3142807), np.float32(0.3094995), np.float32(0.27476677), np.float32(0.24549921), np.float32(0.20434609), np.float32(0.16952051), np.float32(0.16948795), np.float32(0.16414112), np.float32(0.15698774), np.float32(0.14110991), np.float32(0.14286561), np.float32(0.16520594), np.float32(0.14300644), np.float32(0.15254058), np.float32(0.14491937), np.float32(0.13017692), np.float32(0.10757282), np.float32(0.119152814), np.float32(0.118267946), np.float32(0.11306369), np.float32(0.12276668), np.float32(0.13532987), np.float32(0.1463428), np.float32(0.14733867), np.float32(0.12195209), np.float32(0.117129885), np.float32(0.11373518), np.float32(0.11258023), np.float32(0.10344404), np.float32(0.096193776), np.float32(0.086647235), np.float32(0.07297034), np.float32(0.07466411), np.float32(0.069066286), np.float32(0.07081396), np.float32(0.071854874), np.float32(0.07932437), np.float32(0.0815207), np.float32(0.08222046), np.float32(0.08185841), np.float32(0.0867044), np.float32(0.09276781), np.float32(0.10739352), np.float32(0.13994266), np.float32(0.16706342), np.float32(0.18287855), np.float32(0.18956827), np.float32(0.17529432), np.float32(0.17965154), np.float32(0.17556065), np.float32(0.16487765), np.float32(0.18008983), np.float32(0.173365), np.float32(0.18150416), np.float32(0.17844537), np.float32(0.17471108), np.float32(0.14169724), np.float32(0.1239778), np.float32(0.11361357), np.float32(0.105779946), np.float32(0.09988523), np.float32(0.104460545), np.float32(0.12405716), np.float32(0.12078212), np.float32(0.11744579), np.float32(0.12606034), np.float32(0.10368371), np.float32(0.094724044), np.float32(0.09018024), np.float32(0.08318074), np.float32(0.07294629), np.float32(0.06821633), np.float32(0.064443365), np.float32(0.06373017), np.float32(0.064993136), np.float32(0.06369492), np.float32(0.070331044), np.float32(0.072732046), np.float32(0.078263246), np.float32(0.06758196), np.float32(0.06873509), np.float32(0.07962563), np.float32(0.09301455), np.float32(0.101963505), np.float32(0.112323806), np.float32(0.10544041), np.float32(0.12540561), np.float32(0.13090917), np.float32(0.16204184), np.float32(0.21404128), np.float32(0.21492095), np.float32(0.20676881), np.float32(0.24383748), np.float32(0.27309203), np.float32(0.2800988), np.float32(0.31840858), np.float32(0.3210948), np.float32(0.36356235), np.float32(0.29886732), np.float32(0.29851985), np.float32(0.31634068), np.float32(0.35324898), np.float32(0.37408292), np.float32(0.39841524), np.float32(0.38496056), np.float32(0.38984478), np.float32(0.4062589), np.float32(0.3918346), np.float32(0.3812074), np.float32(0.37422886), np.float32(0.34961644), np.float32(0.33915988), np.float32(0.2994766), np.float32(0.25884736), np.float32(0.24227424), np.float32(0.17547418), np.float32(0.12676406), np.float32(0.119414255), np.float32(0.09253669), np.float32(0.079058506), np.float32(0.08273296), np.float32(0.0816377), np.float32(0.08173911), np.float32(0.08042879), np.float32(0.07932965), np.float32(0.078063235), np.float32(0.07688814), np.float32(0.07525911), np.float32(0.07580335), np.float32(0.078182556), np.float32(0.06949258), np.float32(0.063110605), np.float32(0.070321694), np.float32(0.06375662), np.float32(0.05603662), np.float32(0.06394602), np.float32(0.061170805), np.float32(0.05575289), np.float32(0.057162408), np.float32(0.05951772), np.float32(0.06707529), np.float32(0.06765286), np.float32(0.07214112), np.float32(0.06869017), np.float32(0.05663255), np.float32(0.045133125), np.float32(0.0439283), np.float32(0.040836096), np.float32(0.032953277), np.float32(0.0285071), np.float32(0.027379015), np.float32(0.027167227), np.float32(0.025995396), np.float32(0.02686486), np.float32(0.027805675), np.float32(0.029825743), np.float32(0.032338392), np.float32(0.031411156), np.float32(0.033982195), np.float32(0.034682706), np.float32(0.038180515), np.float32(0.038499303), np.float32(0.0341777), np.float32(0.033266157), np.float32(0.035152778), np.float32(0.032597233), np.float32(0.030420983), np.float32(0.030685117), np.float32(0.034565598), np.float32(0.040305443), np.float32(0.03815999), np.float32(0.043787222), np.float32(0.052945103), np.float32(0.059666563), np.float32(0.060235597), np.float32(0.07383498), np.float32(0.0862166), np.float32(0.08516506), np.float32(0.082216896), np.float32(0.08665033), np.float32(0.07159007), np.float32(0.072719425), np.float32(0.07193954), np.float32(0.06291251), np.float32(0.06826711), np.float32(0.06565364), np.float32(0.06389886), np.float32(0.07032534), np.float32(0.06354704), np.float32(0.08005034), np.float32(0.092857726), np.float32(0.09821364), np.float32(0.09363267), np.float32(0.099278465), np.float32(0.10875185), np.float32(0.09378887), np.float32(0.09499688), np.float32(0.09145254), np.float32(0.09071521), np.float32(0.09184071), np.float32(0.09341252), np.float32(0.100934125), np.float32(0.0859059), np.float32(0.0833445), np.float32(0.08530705), np.float32(0.085246526), np.float32(0.08977942), np.float32(0.093561776), np.float32(0.10245409), np.float32(0.10718886), np.float32(0.12443337), np.float32(0.13704106), np.float32(0.14409032), np.float32(0.17950128), np.float32(0.17630526), np.float32(0.17389174), np.float32(0.18633135), np.float32(0.19573028), np.float32(0.19892201), np.float32(0.20104451), np.float32(0.20934361), np.float32(0.18476357), np.float32(0.16417488), np.float32(0.1569965), np.float32(0.15310237), np.float32(0.13716382), np.float32(0.15127124), np.float32(0.16559443), np.float32(0.1801354), np.float32(0.16788521), np.float32(0.18456325), np.float32(0.18351373), np.float32(0.15620367), np.float32(0.15158464), np.float32(0.15097645), np.float32(0.14546555), np.float32(0.14222248), np.float32(0.1532166), np.float32(0.17192358), np.float32(0.17371044), np.float32(0.16377445), np.float32(0.16173477), np.float32(0.17123638), np.float32(0.17371057), np.float32(0.18479517), np.float32(0.20377383), np.float32(0.21174525), np.float32(0.220315), np.float32(0.26709673), np.float32(0.27063116), np.float32(0.25766847), np.float32(0.23950642), np.float32(0.2662044), np.float32(0.277126), np.float32(0.22314662), np.float32(0.19489528), np.float32(0.23164555), np.float32(0.20714118), np.float32(0.19431181), np.float32(0.18612634), np.float32(0.15670529), np.float32(0.12085501), np.float32(0.10856866), np.float32(0.07919042), np.float32(0.07318027), np.float32(0.058064263), np.float32(0.059625678), np.float32(0.057764966), np.float32(0.055871047), np.float32(0.054277137), np.float32(0.05112718), np.float32(0.04593321), np.float32(0.04639589), np.float32(0.04055941), np.float32(0.041969065), np.float32(0.04076439), np.float32(0.037454717), np.float32(0.034454595), np.float32(0.034097906), np.float32(0.034304917), np.float32(0.0322929), np.float32(0.03363905), np.float32(0.03202361), np.float32(0.036354892), np.float32(0.03793117), np.float32(0.046731777), np.float32(0.052404862), np.float32(0.06324467), np.float32(0.071836986), np.float32(0.074146375), np.float32(0.075344786), np.float32(0.078338996), np.float32(0.075253), np.float32(0.077824496), np.float32(0.084756285), np.float32(0.08736473), np.float32(0.080047056), np.float32(0.09023556), np.float32(0.08113105), np.float32(0.08042122), np.float32(0.084575474), np.float32(0.08859063), np.float32(0.09381578), np.float32(0.09143252), np.float32(0.080166444), np.float32(0.08017713), np.float32(0.08793669), np.float32(0.07223255), np.float32(0.07943541), np.float32(0.07910252), np.float32(0.06930841), np.float32(0.063669994), np.float32(0.06755643), np.float32(0.07188616), np.float32(0.06416258), np.float32(0.058161546), np.float32(0.058846656), np.float32(0.052118164), np.float32(0.051709414), np.float32(0.05530647), np.float32(0.055490706), np.float32(0.05049903), np.float32(0.051487267), np.float32(0.05421496), np.float32(0.05881222), np.float32(0.066115625), np.float32(0.0645862), np.float32(0.061969135), np.float32(0.066806644), np.float32(0.05833447), np.float32(0.053035762), np.float32(0.053744204), np.float32(0.053918935), np.float32(0.0517872), np.float32(0.06144521), np.float32(0.07543438), np.float32(0.08952349), np.float32(0.10461792), np.float32(0.10577418), np.float32(0.12091678), np.float32(0.123372436), np.float32(0.13110705), np.float32(0.14290667), np.float32(0.1372397), np.float32(0.13630559), np.float32(0.14362045), np.float32(0.14438856), np.float32(0.14595786), np.float32(0.15497553), np.float32(0.1509822), np.float32(0.15227742), np.float32(0.15113208), np.float32(0.14916234), np.float32(0.132691), np.float32(0.11599993), np.float32(0.10186603), np.float32(0.08234102), np.float32(0.066368654), np.float32(0.053611618), np.float32(0.05111936), np.float32(0.04142185), np.float32(0.03502274), np.float32(0.034011118), np.float32(0.03660398), np.float32(0.03535132), np.float32(0.038487185), np.float32(0.036221195), np.float32(0.034978464), np.float32(0.036043014), np.float32(0.039590277), np.float32(0.037955623), np.float32(0.03571077), np.float32(0.029418113), np.float32(0.02821826), np.float32(0.025248872), np.float32(0.022925049), np.float32(0.022634506), np.float32(0.023022393), np.float32(0.023216752), np.float32(0.023460062), np.float32(0.025391405), np.float32(0.027826915), np.float32(0.033647165), np.float32(0.036811654), np.float32(0.0418809), np.float32(0.045261685), np.float32(0.052104436), np.float32(0.05042038), np.float32(0.048609886), np.float32(0.044304356), np.float32(0.044763535), np.float32(0.043923046), np.float32(0.04136786), np.float32(0.040028803), np.float32(0.038371366), np.float32(0.040537383), np.float32(0.04163865), np.float32(0.044427656), np.float32(0.048357066), np.float32(0.053775046), np.float32(0.054176696), np.float32(0.057532888), np.float32(0.06513665), np.float32(0.062640585), np.float32(0.065074526), np.float32(0.06355525), np.float32(0.05567425), np.float32(0.049832966), np.float32(0.044679742), np.float32(0.04615884), np.float32(0.04309484), np.float32(0.0464948), np.float32(0.04850726), np.float32(0.0527829), np.float32(0.054368664), np.float32(0.07179807), np.float32(0.07316109), np.float32(0.07373544), np.float32(0.07628036), np.float32(0.08180489), np.float32(0.074073575), np.float32(0.06285517), np.float32(0.064669564), np.float32(0.06595771), np.float32(0.0652255), np.float32(0.07089121), np.float32(0.08076142), np.float32(0.08609066), np.float32(0.08326164), np.float32(0.09064633), np.float32(0.09322062), np.float32(0.0868114), np.float32(0.08306703), np.float32(0.08118183), np.float32(0.08340213), np.float32(0.0781108), np.float32(0.08378619), np.float32(0.08866815), np.float32(0.08861008), np.float32(0.09907982), np.float32(0.10452801), np.float32(0.113759905), np.float32(0.11370543), np.float32(0.12081758), np.float32(0.1391165), np.float32(0.1312397), np.float32(0.12284969), np.float32(0.12666143), np.float32(0.13622668), np.float32(0.13705991), np.float32(0.12876867), np.float32(0.1209732), np.float32(0.11989579), np.float32(0.09914441), np.float32(0.09298815), np.float32(0.09323461), np.float32(0.09262292), np.float32(0.08628712), np.float32(0.07260617), np.float32(0.06476526), np.float32(0.05439231), np.float32(0.04101099), np.float32(0.035428967), np.float32(0.035983246), np.float32(0.037128113), np.float32(0.034383923), np.float32(0.037427153), np.float32(0.04129606), np.float32(0.04002258), np.float32(0.042409793), np.float32(0.051017284), np.float32(0.05621808), np.float32(0.06097698), np.float32(0.060991693), np.float32(0.06551095), np.float32(0.066198215), np.float32(0.072436646), np.float32(0.08037403), np.float32(0.07932935), np.float32(0.0921982), np.float32(0.09373745), np.float32(0.09320647), np.float32(0.1150295), np.float32(0.13840151), np.float32(0.14136243), np.float32(0.20033568), np.float32(0.23534292), np.float32(0.23842297), np.float32(0.23694445), np.float32(0.22779353), np.float32(0.21905985), np.float32(0.20631415), np.float32(0.1963914), np.float32(0.18532379), np.float32(0.17855094), np.float32(0.18547057), np.float32(0.19660972), np.float32(0.1845095), np.float32(0.17025496), np.float32(0.15478742), np.float32(0.141718), np.float32(0.12415881), np.float32(0.12142826), np.float32(0.12254464), np.float32(0.12798902), np.float32(0.13868622), np.float32(0.13916737), np.float32(0.13197382), np.float32(0.1431002), np.float32(0.14746122), np.float32(0.1440908), np.float32(0.14825608), np.float32(0.14486183), np.float32(0.14120154), np.float32(0.15034096), np.float32(0.14101256), np.float32(0.13313502), np.float32(0.10666078), np.float32(0.099966116), np.float32(0.11350895), np.float32(0.11717171), np.float32(0.09537772), np.float32(0.08552264), np.float32(0.085919775), np.float32(0.09232938), np.float32(0.09406583), np.float32(0.105411455), np.float32(0.10209776), np.float32(0.07991421), np.float32(0.06574065), np.float32(0.05304563), np.float32(0.049098913), np.float32(0.038146306), np.float32(0.0349586), np.float32(0.03123645), np.float32(0.028501032), np.float32(0.030950256), np.float32(0.03781825), np.float32(0.039936163), np.float32(0.04074559), np.float32(0.042974334), np.float32(0.04875344), np.float32(0.05223645), np.float32(0.052239213), np.float32(0.057174668), np.float32(0.0606913), np.float32(0.06837375), np.float32(0.07134265), np.float32(0.07195322), np.float32(0.07854405), np.float32(0.07761571), np.float32(0.072337866), np.float32(0.06999796), np.float32(0.07358092), np.float32(0.07319192), np.float32(0.0826424), np.float32(0.09274169), np.float32(0.09816922), np.float32(0.10319742), np.float32(0.1172748), np.float32(0.11724928), np.float32(0.091061495), np.float32(0.07937244), np.float32(0.080579855), np.float32(0.076343976), np.float32(0.059036907), np.float32(0.05762665), np.float32(0.060566064), np.float32(0.07955937), np.float32(0.11027471), np.float32(0.14314412), np.float32(0.17013963), np.float32(0.17252868), np.float32(0.15993422), np.float32(0.17224635), np.float32(0.1767699), np.float32(0.17918931), np.float32(0.19400637), np.float32(0.20943983), np.float32(0.18946016), np.float32(0.18921404), np.float32(0.19123556), np.float32(0.19522418), np.float32(0.15863332), np.float32(0.14264742), np.float32(0.13641492), np.float32(0.13167202), np.float32(0.14957869), np.float32(0.15785086), np.float32(0.16679929), np.float32(0.13009216), np.float32(0.122016855), np.float32(0.09729476), np.float32(0.08303424), np.float32(0.06800108), np.float32(0.055468753), np.float32(0.052210234), np.float32(0.045365587), np.float32(0.043129236), np.float32(0.044456642), np.float32(0.052201983), np.float32(0.05596133), np.float32(0.06747769), np.float32(0.0703756), np.float32(0.0668259), np.float32(0.06597775), np.float32(0.0687853), np.float32(0.070762224), np.float32(0.06295757), np.float32(0.05730259), np.float32(0.05060532), np.float32(0.051602967), np.float32(0.062462665), np.float32(0.06332522), np.float32(0.06963288), np.float32(0.06946607), np.float32(0.075784), np.float32(0.072802335), np.float32(0.088789426), np.float32(0.09294229), np.float32(0.093306586), np.float32(0.10447463), np.float32(0.12961727), np.float32(0.11919315), np.float32(0.12228263), np.float32(0.11435853), np.float32(0.09601938), np.float32(0.09285704), np.float32(0.10797149), np.float32(0.10793764), np.float32(0.11130732), np.float32(0.12565042), np.float32(0.14031686), np.float32(0.13808481), np.float32(0.14821045), np.float32(0.16143116), np.float32(0.15257214), np.float32(0.16001034), np.float32(0.16154379), np.float32(0.1592501), np.float32(0.1501551), np.float32(0.13176697), np.float32(0.10039058), np.float32(0.09198446), np.float32(0.07771442), np.float32(0.06976746), np.float32(0.058639348), np.float32(0.05104805), np.float32(0.04182042), np.float32(0.03556984), np.float32(0.03289635), np.float32(0.031166138), np.float32(0.029914897), np.float32(0.03378891), np.float32(0.03968207), np.float32(0.039622996), np.float32(0.036265768), np.float32(0.032552205), np.float32(0.026589215), np.float32(0.020725362), np.float32(0.0207792), np.float32(0.020707635), np.float32(0.020795163), np.float32(0.024619069), np.float32(0.028502854), np.float32(0.031923905), np.float32(0.034329847), np.float32(0.032195237), np.float32(0.033764258), np.float32(0.033190556), np.float32(0.03413719), np.float32(0.039518747), np.float32(0.047756784), np.float32(0.05753634), np.float32(0.06607939), np.float32(0.07890908), np.float32(0.0752429), np.float32(0.065899394), np.float32(0.06306127), np.float32(0.06744464), np.float32(0.06476415), np.float32(0.0791307), np.float32(0.10669448), np.float32(0.1274101), np.float32(0.18053307), np.float32(0.24109457), np.float32(0.32423925), np.float32(0.31963104), np.float32(0.3263207), np.float32(0.31139916), np.float32(0.3315343), np.float32(0.3942619), np.float32(0.46221867), np.float32(0.5079333), np.float32(0.6182312), np.float32(0.63608605), np.float32(0.6674007), np.float32(0.7134107), np.float32(0.6560697), np.float32(0.5591825), np.float32(0.45946798), np.float32(0.45002618), np.float32(0.4388533), np.float32(0.3273381), np.float32(0.32662845), np.float32(0.30362704), np.float32(0.27349508), np.float32(0.17005487), np.float32(0.14094315), np.float32(0.1446466), np.float32(0.07508558), np.float32(0.09619883), np.float32(0.08001692), np.float32(0.060948752), np.float32(0.05864285), np.float32(0.05825419), np.float32(0.057260968), np.float32(0.058874063), np.float32(0.061062742), np.float32(0.05948135), np.float32(0.05692271), np.float32(0.049638778), np.float32(0.042980827), np.float32(0.03503697), np.float32(0.03028625), np.float32(0.028162956), np.float32(0.028701622), np.float32(0.028618569), np.float32(0.030540409), np.float32(0.033282917), np.float32(0.03648239), np.float32(0.042188376), np.float32(0.050594576), np.float32(0.050949406), np.float32(0.049742572), np.float32(0.049909297), np.float32(0.04708377), np.float32(0.04701838), np.float32(0.041368216), np.float32(0.039752636), np.float32(0.041061055), np.float32(0.037792355), np.float32(0.041289877), np.float32(0.041881196), np.float32(0.043276384), np.float32(0.049982157), np.float32(0.047399085), np.float32(0.05042956), np.float32(0.04851768), np.float32(0.05325654), np.float32(0.05210063), np.float32(0.053736765), np.float32(0.052254703), np.float32(0.051864576), np.float32(0.05399508), np.float32(0.053776078), np.float32(0.056476742), np.float32(0.06264535), np.float32(0.06867892), np.float32(0.060900073), np.float32(0.07207434), np.float32(0.07977002), np.float32(0.08491975), np.float32(0.09936345), np.float32(0.10194584), np.float32(0.1084359), np.float32(0.120163746), np.float32(0.12727425), np.float32(0.13327955), np.float32(0.12519166), np.float32(0.13378033), np.float32(0.14007367), np.float32(0.14434126), np.float32(0.1473959), np.float32(0.15095891), np.float32(0.15881166), np.float32(0.168279), np.float32(0.169813), np.float32(0.16561222), np.float32(0.15776683), np.float32(0.157193), np.float32(0.1543078), np.float32(0.14809039), np.float32(0.13123699), np.float32(0.11111728), np.float32(0.08404008), np.float32(0.07847116), np.float32(0.07046903), np.float32(0.069875255), np.float32(0.06932944), np.float32(0.05835408), np.float32(0.051147994), np.float32(0.04502696), np.float32(0.037936326), np.float32(0.036228888), np.float32(0.033239976), np.float32(0.033829857), np.float32(0.033193212), np.float32(0.038973633), np.float32(0.040726844), np.float32(0.04876058), np.float32(0.058730118), np.float32(0.06527758), np.float32(0.059591413), np.float32(0.06428683), np.float32(0.061303936), np.float32(0.06423739), np.float32(0.06550517), np.float32(0.06949579), np.float32(0.084466256), np.float32(0.11519454), np.float32(0.11505129), np.float32(0.110189), np.float32(0.10905958), np.float32(0.12342824), np.float32(0.13432632), np.float32(0.14321983), np.float32(0.16365744), np.float32(0.17676185), np.float32(0.1989075), np.float32(0.24567252), np.float32(0.22702062), np.float32(0.21105714), np.float32(0.18439968), np.float32(0.17647006), np.float32(0.193812), np.float32(0.17245856), np.float32(0.17888801), np.float32(0.17934842), np.float32(0.17267781)], 'MANLISGECAPERSRSLWAAARGAQAGDAGESAPHPPAAGPLPEPSAASQRACVPGGSFSRGWGHGAQVHAVQGPAQPSRPWIPSDSSARGRKGGKRRCFPGAETCGRAGPGLSLAHSGPGPASSVCLSDGSLPAPGLPAPPRAGQPPPRVRAGRRGSGRTRPARAAPRASSKAGRAAGSWGGEGRRARRSPACHMGEAEAPAGPRDTGQRPELLPGALLPPSGHTERESRTCAWALGSGRRRTPDSRARCPWSFVPRPSQIAGVHSEPLPDLPHGTLDLAGLERGLTRGLGSRYHPVCELVCLENTHSSSGGRVLPLDYLRQVHLLARTYGARVHLDGARLMNAAVALRVPPAHIVQHCDSVSLCFSKGLGAPAGALVGGRADFMEEAWRLRKALGGGMRQAGVLAAAALVGLADAQQVLLRDHENARQFAKGLQELASPFCSVDPSAVETNMVMVTLDGLPPAELCQRLQAVSAEEVAQTGRAVRVLLFPWTARAVRAVWHRDVSAQDTELALRKWEFVLGQLGR': [np.float32(0.9675972), np.float32(0.9717361), np.float32(0.9751302), np.float32(0.97317624), np.float32(0.9631112), np.float32(0.96051174), np.float32(0.95725507), np.float32(0.95603305), np.float32(0.95360583), np.float32(0.9460376), np.float32(0.9547107), np.float32(0.9548979), np.float32(0.96048653), np.float32(0.9616798), np.float32(0.9633948), np.float32(0.9628766), np.float32(0.96461296), np.float32(0.967694), np.float32(0.9670951), np.float32(0.9685366), np.float32(0.96914667), np.float32(0.96995866), np.float32(0.96980345), np.float32(0.9714366), np.float32(0.9721711), np.float32(0.97370625), np.float32(0.97438693), np.float32(0.97589207), np.float32(0.9772208), np.float32(0.9785212), np.float32(0.979779), np.float32(0.98110527), np.float32(0.98182654), np.float32(0.9828954), np.float32(0.9834403), np.float32(0.98465294), np.float32(0.98519427), np.float32(0.9849296), np.float32(0.9849229), np.float32(0.98517954), np.float32(0.98537284), np.float32(0.98538095), np.float32(0.9857261), np.float32(0.9852535), np.float32(0.98558444), np.float32(0.9855334), np.float32(0.9852604), np.float32(0.9849474), np.float32(0.9844039), np.float32(0.9845823), np.float32(0.9844876), np.float32(0.984072), np.float32(0.9835491), np.float32(0.98385334), np.float32(0.9837108), np.float32(0.9835397), np.float32(0.9830782), np.float32(0.983013), np.float32(0.9833028), np.float32(0.98271227), np.float32(0.9831009), np.float32(0.9832671), np.float32(0.98328596), np.float32(0.983648), np.float32(0.9845371), np.float32(0.9848241), np.float32(0.9855456), np.float32(0.9855401), np.float32(0.98524034), np.float32(0.98523825), np.float32(0.98494697), np.float32(0.98428833), np.float32(0.9843977), np.float32(0.98430645), np.float32(0.9842131), np.float32(0.9830949), np.float32(0.9832229), np.float32(0.9830589), np.float32(0.98406994), np.float32(0.9841589), np.float32(0.98442876), np.float32(0.9853078), np.float32(0.9847113), np.float32(0.9842332), np.float32(0.9845919), np.float32(0.98498476), np.float32(0.9849577), np.float32(0.9850036), np.float32(0.9851665), np.float32(0.9848948), np.float32(0.98536915), np.float32(0.9854981), np.float32(0.9854643), np.float32(0.98561424), np.float32(0.9842998), np.float32(0.98438835), np.float32(0.98527884), np.float32(0.98539656), np.float32(0.9844528), np.float32(0.9840978), np.float32(0.9840671), np.float32(0.98396), np.float32(0.98291093), np.float32(0.9829655), np.float32(0.981908), np.float32(0.9816682), np.float32(0.9821092), np.float32(0.98223233), np.float32(0.9824655), np.float32(0.9817758), np.float32(0.9816682), np.float32(0.98144954), np.float32(0.9814532), np.float32(0.98146236), np.float32(0.9815724), np.float32(0.98196167), np.float32(0.9824753), np.float32(0.98223186), np.float32(0.9824613), np.float32(0.98347765), np.float32(0.9831755), np.float32(0.9838938), np.float32(0.98363274), np.float32(0.9834325), np.float32(0.98417723), np.float32(0.9844291), np.float32(0.9852446), np.float32(0.9856371), np.float32(0.98607314), np.float32(0.98590183), np.float32(0.98597753), np.float32(0.98672915), np.float32(0.9866703), np.float32(0.9863577), np.float32(0.9866088), np.float32(0.9866367), np.float32(0.98695403), np.float32(0.98676807), np.float32(0.98690146), np.float32(0.98771906), np.float32(0.9878405), np.float32(0.9884962), np.float32(0.9885445), np.float32(0.9888698), np.float32(0.9890943), np.float32(0.98902065), np.float32(0.9891186), np.float32(0.9892782), np.float32(0.98946536), np.float32(0.9895076), np.float32(0.9896192), np.float32(0.98944503), np.float32(0.98957425), np.float32(0.98963344), np.float32(0.98984575), np.float32(0.9897198), np.float32(0.98959935), np.float32(0.98986804), np.float32(0.98975897), np.float32(0.9898503), np.float32(0.9898233), np.float32(0.9898683), np.float32(0.98998916), np.float32(0.98960143), np.float32(0.9897042), np.float32(0.9894917), np.float32(0.98964334), np.float32(0.98940825), np.float32(0.9891431), np.float32(0.9892384), np.float32(0.98915803), np.float32(0.98893297), np.float32(0.98904186), np.float32(0.98876184), np.float32(0.9889283), np.float32(0.9890338), np.float32(0.9886699), np.float32(0.9884947), np.float32(0.9882057), np.float32(0.98773175), np.float32(0.9877956), np.float32(0.9879118), np.float32(0.98751694), np.float32(0.9877417), np.float32(0.9884149), np.float32(0.98779684), np.float32(0.98795044), np.float32(0.9879695), np.float32(0.9877202), np.float32(0.98760986), np.float32(0.98765844), np.float32(0.9879638), np.float32(0.9877752), np.float32(0.987626), np.float32(0.98798484), np.float32(0.98785955), np.float32(0.98754686), np.float32(0.9877336), np.float32(0.9878342), np.float32(0.9872824), np.float32(0.98736584), np.float32(0.9869566), np.float32(0.9868559), np.float32(0.98656476), np.float32(0.98626965), np.float32(0.98632425), np.float32(0.98653316), np.float32(0.98657274), np.float32(0.9861458), np.float32(0.9858839), np.float32(0.98573864), np.float32(0.9855253), np.float32(0.98491096), np.float32(0.98493075), np.float32(0.9844475), np.float32(0.98386717), np.float32(0.98336625), np.float32(0.98302704), np.float32(0.9824301), np.float32(0.9825058), np.float32(0.9818902), np.float32(0.98052233), np.float32(0.9800363), np.float32(0.9784082), np.float32(0.9772414), np.float32(0.9769696), np.float32(0.9750244), np.float32(0.9748138), np.float32(0.974935), np.float32(0.97371167), np.float32(0.97468793), np.float32(0.9733132), np.float32(0.97098), np.float32(0.9738928), np.float32(0.97406524), np.float32(0.97341925), np.float32(0.97387314), np.float32(0.97356874), np.float32(0.9722729), np.float32(0.9723964), np.float32(0.9716215), np.float32(0.9691844), np.float32(0.9701025), np.float32(0.96802205), np.float32(0.9660016), np.float32(0.9655836), np.float32(0.9668528), np.float32(0.9610487), np.float32(0.9599835), np.float32(0.96257997), np.float32(0.9656988), np.float32(0.9646605), np.float32(0.9649768), np.float32(0.95796144), np.float32(0.9570115), np.float32(0.956973), np.float32(0.95403594), np.float32(0.9521197), np.float32(0.9521096), np.float32(0.94713295), np.float32(0.94349843), np.float32(0.9342835), np.float32(0.9352664), np.float32(0.9439365), np.float32(0.93495816), np.float32(0.9309967), np.float32(0.9257234), np.float32(0.91483074), np.float32(0.8959948), np.float32(0.87775546), np.float32(0.8576363), np.float32(0.8322593), np.float32(0.82621396), np.float32(0.8292306), np.float32(0.7921424), np.float32(0.7800596), np.float32(0.75230616), np.float32(0.7683889), np.float32(0.7693712), np.float32(0.79287034), np.float32(0.75238585), np.float32(0.70656544), np.float32(0.6903316), np.float32(0.67094254), np.float32(0.5558236), np.float32(0.5502823), np.float32(0.46079192), np.float32(0.34319684), np.float32(0.29262736), np.float32(0.33989576), np.float32(0.27417353), np.float32(0.22751181), np.float32(0.16418798), np.float32(0.14188883), np.float32(0.14238077), np.float32(0.13886426), np.float32(0.13260189), np.float32(0.12721716), np.float32(0.117148675), np.float32(0.12896341), np.float32(0.1476585), np.float32(0.13200288), np.float32(0.1472946), np.float32(0.13627231), np.float32(0.122664414), np.float32(0.084794946), np.float32(0.065783724), np.float32(0.061706174), np.float32(0.05562198), np.float32(0.050981537), np.float32(0.05143653), np.float32(0.056954358), np.float32(0.05520412), np.float32(0.06289679), np.float32(0.070966266), np.float32(0.077493265), np.float32(0.07060119), np.float32(0.07195115), np.float32(0.065383576), np.float32(0.06099023), np.float32(0.055339187), np.float32(0.050892316), np.float32(0.04970081), np.float32(0.043619134), np.float32(0.041001435), np.float32(0.039165325), np.float32(0.037779145), np.float32(0.033263236), np.float32(0.033604033), np.float32(0.03635926), np.float32(0.035556104), np.float32(0.034131028), np.float32(0.037071373), np.float32(0.038961608), np.float32(0.033891786), np.float32(0.03457918), np.float32(0.038331844), np.float32(0.036910675), np.float32(0.03926814), np.float32(0.039101467), np.float32(0.043515652), np.float32(0.043465734), np.float32(0.04441719), np.float32(0.04455228), np.float32(0.046497982), np.float32(0.045029987), np.float32(0.044755492), np.float32(0.05064265), np.float32(0.04760684), np.float32(0.044676792), np.float32(0.043191392), np.float32(0.0396845), np.float32(0.038427982), np.float32(0.03271569), np.float32(0.029686501), np.float32(0.02862712), np.float32(0.027325576), np.float32(0.03372008), np.float32(0.0381679), np.float32(0.03571798), np.float32(0.035757694), np.float32(0.038103666), np.float32(0.03651469), np.float32(0.03778345), np.float32(0.037154377), np.float32(0.035041954), np.float32(0.0374651), np.float32(0.037789103), np.float32(0.04034718), np.float32(0.045222137), np.float32(0.046928916), np.float32(0.050730113), np.float32(0.05620491), np.float32(0.047468554), np.float32(0.05440985), np.float32(0.05691115), np.float32(0.065726876), np.float32(0.06011425), np.float32(0.079064235), np.float32(0.108625434), np.float32(0.094909005), np.float32(0.09461627), np.float32(0.09508303), np.float32(0.08975215), np.float32(0.067270674), np.float32(0.056526057), np.float32(0.05612272), np.float32(0.06012182), np.float32(0.061383095), np.float32(0.065160595), np.float32(0.06559465), np.float32(0.0655521), np.float32(0.06437575), np.float32(0.06951978), np.float32(0.06625651), np.float32(0.06331077), np.float32(0.06264522), np.float32(0.060350157), np.float32(0.052776158), np.float32(0.044217397), np.float32(0.038873903), np.float32(0.04000868), np.float32(0.035601236), np.float32(0.031101765), np.float32(0.033337776), np.float32(0.031821433), np.float32(0.03254559), np.float32(0.033901494), np.float32(0.03585169), np.float32(0.047832236), np.float32(0.05020811), np.float32(0.05376867), np.float32(0.051727597), np.float32(0.050608583), np.float32(0.063170545), np.float32(0.06421086), np.float32(0.07020498), np.float32(0.07807003), np.float32(0.08971202), np.float32(0.07722069), np.float32(0.07352825), np.float32(0.08295961), np.float32(0.082905136), np.float32(0.078125335), np.float32(0.08198356), np.float32(0.082195416), np.float32(0.08085386), np.float32(0.07995433), np.float32(0.08292526), np.float32(0.08626789), np.float32(0.08712796), np.float32(0.086150125), np.float32(0.09622697), np.float32(0.09867655), np.float32(0.09967553), np.float32(0.09890538), np.float32(0.1023116), np.float32(0.10875), np.float32(0.107657954), np.float32(0.11661057), np.float32(0.12441685), np.float32(0.11465827), np.float32(0.11880489), np.float32(0.116341956), np.float32(0.11685532), np.float32(0.088401854), np.float32(0.08749967), np.float32(0.08685604), np.float32(0.08704848), np.float32(0.0822423), np.float32(0.086125694), np.float32(0.08818174), np.float32(0.08430415), np.float32(0.085656956), np.float32(0.090304434), np.float32(0.08755247), np.float32(0.08292851), np.float32(0.09239897), np.float32(0.08687844), np.float32(0.07453058), np.float32(0.0686786), np.float32(0.07507954), np.float32(0.0857446), np.float32(0.07819868), np.float32(0.095441476), np.float32(0.11306706), np.float32(0.114669606), np.float32(0.12103645), np.float32(0.12432816), np.float32(0.1534903), np.float32(0.16382955), np.float32(0.17649806), np.float32(0.17057067), np.float32(0.1575521), np.float32(0.14185052), np.float32(0.13660687), np.float32(0.12315116), np.float32(0.10827472), np.float32(0.10260494), np.float32(0.10215376), np.float32(0.108917825), np.float32(0.10040277), np.float32(0.09657968), np.float32(0.10671468), np.float32(0.107564755), np.float32(0.08777548), np.float32(0.07950146), np.float32(0.08135112), np.float32(0.08033363), np.float32(0.06460379), np.float32(0.06078003), np.float32(0.063076235), np.float32(0.069376625), np.float32(0.06529911), np.float32(0.06814043), np.float32(0.069165066), np.float32(0.07092024), np.float32(0.08312036), np.float32(0.098747864), np.float32(0.10594041), np.float32(0.11688563), np.float32(0.12507305), np.float32(0.12050773), np.float32(0.11930484), np.float32(0.14012997), np.float32(0.15504585), np.float32(0.16570185), np.float32(0.18224296), np.float32(0.19219066), np.float32(0.1864796), np.float32(0.17402124), np.float32(0.17711587), np.float32(0.19545391), np.float32(0.1949981), np.float32(0.18489712), np.float32(0.19208103), np.float32(0.16478582), np.float32(0.15591039), np.float32(0.1760611), np.float32(0.17729573), np.float32(0.18963061), np.float32(0.19969614), np.float32(0.19116506), np.float32(0.20647724), np.float32(0.19798353), np.float32(0.21915019), np.float32(0.24152741)], 'MGKKKSGKAPAGLNDERFSQIKSNPMFVGLKNSEKKVVIDKRFAAALTDERFSTRAKVDMRGRKQKKTVGNSMLDLYELEEDEEVQPLKKEKISKKTTKDEDDELDDFFDEKDDDEDALEDADDEEDEISDEENEDEEEEENEKIGMNGFKRLDLARGEGNVDSSSDDDSSEDEGEDVEFDEKEGGIELDLANLDREVDQVEWTSNRLAVCNLEWDTMNCEDILMLVKSFVPQGGSVISVGIYLSDFGKGQLSKEEKTGPLLKLAKPVEEYKEDEMDDETRTAVREYLVNKLKYYYSVITFDSIPSAVAVYEECDGFQFEETGLKMDMRFIPDDMDFEEDRVKEFLNAEDVNLTKYKAKKKSKSAIISTGAKILWDEDDPQRKKKFLEAFNGDEDAGKDLIVDSDESDGDEANRKTLMALLNTDERKSKLDVDWEGEEKNGSDSSDGEYVKVDDDDEEIGVKQKKKKGSDDDEDEKEEVEEKKEDVKLTGYKAYKKKQKQKLMENKLKRKGTSKEAETNIKTVAAADSISKDDRFSALFTDSAYAIEPSSKKFKGSLLVTKQAEQKSKGSSTVIETKKPEDLVQKLKKQADKWNKKKSVKN': [np.float32(0.9711363), np.float32(0.97236735), np.float32(0.96835595), np.float32(0.9684164), np.float32(0.9688269), np.float32(0.9652321), np.float32(0.96449226), np.float32(0.96291184), np.float32(0.96122426), np.float32(0.9565489), np.float32(0.95269823), np.float32(0.9472809), np.float32(0.9452595), np.float32(0.93606395), np.float32(0.93451846), np.float32(0.9240172), np.float32(0.9240452), np.float32(0.9155637), np.float32(0.89816976), np.float32(0.8870285), np.float32(0.87401855), np.float32(0.8541318), np.float32(0.8348844), np.float32(0.83155507), np.float32(0.8332119), np.float32(0.8361605), np.float32(0.8126548), np.float32(0.8049452), np.float32(0.7827358), np.float32(0.78232396), np.float32(0.77768695), np.float32(0.74641746), np.float32(0.7260794), np.float32(0.72013575), np.float32(0.6993136), np.float32(0.6867498), np.float32(0.65840864), np.float32(0.66544974), np.float32(0.67006326), np.float32(0.6461309), np.float32(0.6020775), np.float32(0.560132), np.float32(0.563255), np.float32(0.5588002), np.float32(0.55919015), np.float32(0.6007376), np.float32(0.5954685), np.float32(0.6006239), np.float32(0.593951), np.float32(0.65001583), np.float32(0.6884808), np.float32(0.7473427), np.float32(0.78396666), np.float32(0.7601438), np.float32(0.786267), np.float32(0.83544964), np.float32(0.856276), np.float32(0.87837505), np.float32(0.8871969), np.float32(0.8926714), np.float32(0.89783585), np.float32(0.8866322), np.float32(0.90012306), np.float32(0.9096366), np.float32(0.9122942), np.float32(0.91995716), np.float32(0.9213214), np.float32(0.92066693), np.float32(0.9198937), np.float32(0.9187733), np.float32(0.9200957), np.float32(0.91806823), np.float32(0.91406226), np.float32(0.9204353), np.float32(0.9204774), np.float32(0.9157912), np.float32(0.91315985), np.float32(0.9239667), np.float32(0.92903644), np.float32(0.9209431), np.float32(0.930724), np.float32(0.9287), np.float32(0.9286453), np.float32(0.93207604), np.float32(0.93978065), np.float32(0.94177186), np.float32(0.94374526), np.float32(0.9485441), np.float32(0.95082504), np.float32(0.9549191), np.float32(0.95581716), np.float32(0.9571631), np.float32(0.9577112), np.float32(0.95913464), np.float32(0.9586904), np.float32(0.95856947), np.float32(0.957835), np.float32(0.95991546), np.float32(0.9614477), np.float32(0.9623272), np.float32(0.9611667), np.float32(0.962614), np.float32(0.9629365), np.float32(0.96406364), np.float32(0.96342236), np.float32(0.9640384), np.float32(0.96739006), np.float32(0.9698501), np.float32(0.9701901), np.float32(0.9717425), np.float32(0.97347766), np.float32(0.97466516), np.float32(0.97477096), np.float32(0.97492003), np.float32(0.97533345), np.float32(0.97479576), np.float32(0.97412884), np.float32(0.97346866), np.float32(0.97326344), np.float32(0.9735178), np.float32(0.9734692), np.float32(0.97287107), np.float32(0.97363317), np.float32(0.97417986), np.float32(0.97487193), np.float32(0.9760458), np.float32(0.974719), np.float32(0.9745847), np.float32(0.97519356), np.float32(0.97443545), np.float32(0.97442967), np.float32(0.9736597), np.float32(0.9730296), np.float32(0.9734402), np.float32(0.9711619), np.float32(0.97186095), np.float32(0.9708219), np.float32(0.9686004), np.float32(0.9665455), np.float32(0.9656325), np.float32(0.9641111), np.float32(0.9600123), np.float32(0.9578127), np.float32(0.9591555), np.float32(0.9592372), np.float32(0.9646029), np.float32(0.9651532), np.float32(0.9691677), np.float32(0.9707171), np.float32(0.9704168), np.float32(0.9710576), np.float32(0.9709424), np.float32(0.9693523), np.float32(0.9671729), np.float32(0.9676706), np.float32(0.9705898), np.float32(0.97186464), np.float32(0.97280765), np.float32(0.9736959), np.float32(0.9726785), np.float32(0.97410303), np.float32(0.9757907), np.float32(0.97674316), np.float32(0.97774154), np.float32(0.9771903), np.float32(0.9796467), np.float32(0.9786942), np.float32(0.97880024), np.float32(0.9789721), np.float32(0.9769184), np.float32(0.97692), np.float32(0.97577816), np.float32(0.9764505), np.float32(0.97580665), np.float32(0.9742954), np.float32(0.97323555), np.float32(0.970015), np.float32(0.9660194), np.float32(0.9622703), np.float32(0.9512495), np.float32(0.94324565), np.float32(0.93417233), np.float32(0.9184585), np.float32(0.9092321), np.float32(0.8968644), np.float32(0.89318115), np.float32(0.8707824), np.float32(0.85461384), np.float32(0.8532792), np.float32(0.7827197), np.float32(0.76550466), np.float32(0.6984812), np.float32(0.67471296), np.float32(0.61888987), np.float32(0.5341774), np.float32(0.45745566), np.float32(0.4089028), np.float32(0.33127692), np.float32(0.28243425), np.float32(0.25188062), np.float32(0.25310117), np.float32(0.24941617), np.float32(0.23592772), np.float32(0.21966542), np.float32(0.2194569), np.float32(0.21588115), np.float32(0.22216375), np.float32(0.2028389), np.float32(0.15238623), np.float32(0.1574673), np.float32(0.14602111), np.float32(0.10413583), np.float32(0.08130846), np.float32(0.08165811), np.float32(0.06570704), np.float32(0.0545453), np.float32(0.05490581), np.float32(0.05649835), np.float32(0.048933174), np.float32(0.046103287), np.float32(0.054123297), np.float32(0.06382481), np.float32(0.075710915), np.float32(0.08204223), np.float32(0.08589791), np.float32(0.08895157), np.float32(0.07984275), np.float32(0.07594551), np.float32(0.057855744), np.float32(0.049515776), np.float32(0.038767885), np.float32(0.032659113), np.float32(0.031525407), np.float32(0.026575143), np.float32(0.026792344), np.float32(0.032789815), np.float32(0.03813868), np.float32(0.041474592), np.float32(0.047725026), np.float32(0.059714112), np.float32(0.05602831), np.float32(0.05557107), np.float32(0.07205224), np.float32(0.08859331), np.float32(0.10204826), np.float32(0.09522382), np.float32(0.094296776), np.float32(0.10055575), np.float32(0.096161045), np.float32(0.09992649), np.float32(0.10859361), np.float32(0.12556641), np.float32(0.15819353), np.float32(0.17485653), np.float32(0.18303715), np.float32(0.2050518), np.float32(0.214565), np.float32(0.2250519), np.float32(0.26410028), np.float32(0.27689213), np.float32(0.29488486), np.float32(0.2817163), np.float32(0.30156288), np.float32(0.28280035), np.float32(0.29241118), np.float32(0.30471438), np.float32(0.30272707), np.float32(0.3063872), np.float32(0.27962404), np.float32(0.2273255), np.float32(0.22147794), np.float32(0.1983871), np.float32(0.18848242), np.float32(0.16301623), np.float32(0.17385174), np.float32(0.15523404), np.float32(0.14700054), np.float32(0.15155534), np.float32(0.14238474), np.float32(0.13848084), np.float32(0.1344138), np.float32(0.12360345), np.float32(0.10735744), np.float32(0.10442273), np.float32(0.092730016), np.float32(0.081363104), np.float32(0.07124832), np.float32(0.0595841), np.float32(0.057062946), np.float32(0.052706845), np.float32(0.051273882), np.float32(0.049700633), np.float32(0.047621824), np.float32(0.05166275), np.float32(0.04886579), np.float32(0.047393247), np.float32(0.048874367), np.float32(0.049333107), np.float32(0.04214537), np.float32(0.037927628), np.float32(0.04264973), np.float32(0.04615578), np.float32(0.04261389), np.float32(0.042567965), np.float32(0.04661091), np.float32(0.045068417), np.float32(0.04788969), np.float32(0.049410623), np.float32(0.05665868), np.float32(0.06207104), np.float32(0.07159581), np.float32(0.0811199), np.float32(0.0818245), np.float32(0.09126632), np.float32(0.08791275), np.float32(0.09571907), np.float32(0.093765005), np.float32(0.10059968), np.float32(0.10245692), np.float32(0.10707999), np.float32(0.10940892), np.float32(0.1274452), np.float32(0.13766414), np.float32(0.13777915), np.float32(0.15908691), np.float32(0.15088119), np.float32(0.16734971), np.float32(0.1705652), np.float32(0.18141739), np.float32(0.18005139), np.float32(0.17170231), np.float32(0.18630373), np.float32(0.19620752), np.float32(0.18266077), np.float32(0.18789338), np.float32(0.22171208), np.float32(0.22425987), np.float32(0.18744092), np.float32(0.22777022), np.float32(0.24813499), np.float32(0.24936083), np.float32(0.18876025), np.float32(0.20646021), np.float32(0.24719985), np.float32(0.24072213), np.float32(0.22521703), np.float32(0.23937124), np.float32(0.23490016), np.float32(0.2390956), np.float32(0.27604073), np.float32(0.28662017), np.float32(0.2995609), np.float32(0.30007684), np.float32(0.3024454), np.float32(0.30337524), np.float32(0.29973474), np.float32(0.29483765), np.float32(0.31009555), np.float32(0.33694887), np.float32(0.3035747), np.float32(0.29697114), np.float32(0.29726183), np.float32(0.26867113), np.float32(0.31700963), np.float32(0.31700963), np.float32(0.39632094), np.float32(0.4205213), np.float32(0.4329969), np.float32(0.4785194), np.float32(0.49257272), np.float32(0.5235764), np.float32(0.4965575), np.float32(0.48251), np.float32(0.4773787), np.float32(0.50650597), np.float32(0.5004834), np.float32(0.51458305), np.float32(0.50160027), np.float32(0.530585), np.float32(0.54018396), np.float32(0.5150305), np.float32(0.48868966), np.float32(0.48203588), np.float32(0.47490942), np.float32(0.49685636), np.float32(0.5525359), np.float32(0.6431974), np.float32(0.67072546), np.float32(0.6629176), np.float32(0.6786689), np.float32(0.6899881), np.float32(0.74705565), np.float32(0.7648035), np.float32(0.7865057), np.float32(0.7784075), np.float32(0.81546646), np.float32(0.823772), np.float32(0.82833654), np.float32(0.8385841), np.float32(0.8848336), np.float32(0.87737674), np.float32(0.8928947), np.float32(0.8960598), np.float32(0.9023226), np.float32(0.909716), np.float32(0.89711726), np.float32(0.8852629), np.float32(0.87926406), np.float32(0.86778164), np.float32(0.89204717), np.float32(0.8985177), np.float32(0.8686391), np.float32(0.83170426), np.float32(0.81769055), np.float32(0.8193169), np.float32(0.79059124), np.float32(0.77956134), np.float32(0.80604035), np.float32(0.8159603), np.float32(0.80619776), np.float32(0.78311646), np.float32(0.82142586), np.float32(0.84687304), np.float32(0.8480822), np.float32(0.87478936), np.float32(0.8524723), np.float32(0.8875664), np.float32(0.86195594), np.float32(0.875872), np.float32(0.89314264), np.float32(0.90615475), np.float32(0.90849435), np.float32(0.91569823), np.float32(0.92028606), np.float32(0.9276344), np.float32(0.9262251), np.float32(0.93820155), np.float32(0.93544453), np.float32(0.94402117), np.float32(0.94962305), np.float32(0.9603594), np.float32(0.962355), np.float32(0.96794564), np.float32(0.97098327), np.float32(0.9720976), np.float32(0.97409207), np.float32(0.9740518), np.float32(0.9750538), np.float32(0.975873), np.float32(0.97755617), np.float32(0.9793946), np.float32(0.97923684), np.float32(0.98035413), np.float32(0.9810027), np.float32(0.9817098), np.float32(0.982163), np.float32(0.9821796), np.float32(0.98244756), np.float32(0.98205006), np.float32(0.98195696), np.float32(0.9819619), np.float32(0.9815409), np.float32(0.980529), np.float32(0.9799233), np.float32(0.97985727), np.float32(0.9800118), np.float32(0.9796872), np.float32(0.978212), np.float32(0.9784007), np.float32(0.9769083), np.float32(0.97408664), np.float32(0.97275394), np.float32(0.96960324), np.float32(0.96686935), np.float32(0.96583474), np.float32(0.96442777), np.float32(0.96175987), np.float32(0.96044725), np.float32(0.9514517), np.float32(0.9457744), np.float32(0.93980825), np.float32(0.9380093), np.float32(0.92915076), np.float32(0.92726403), np.float32(0.9193639), np.float32(0.9160658), np.float32(0.9109986), np.float32(0.9122002), np.float32(0.9024223), np.float32(0.8996347), np.float32(0.8872683), np.float32(0.8764108), np.float32(0.8660806), np.float32(0.8691071), np.float32(0.8623569), np.float32(0.8531783), np.float32(0.8553569), np.float32(0.8624574), np.float32(0.8696036), np.float32(0.84618723), np.float32(0.83407503), np.float32(0.83426344), np.float32(0.85424906), np.float32(0.85469157), np.float32(0.85209554), np.float32(0.8615348), np.float32(0.8633637), np.float32(0.85236055), np.float32(0.8465659), np.float32(0.85873693), np.float32(0.8705074), np.float32(0.8759908), np.float32(0.88668215), np.float32(0.88936424), np.float32(0.8981377), np.float32(0.90441066), np.float32(0.91139907), np.float32(0.91550183), np.float32(0.90682065), np.float32(0.90649676), np.float32(0.9045037), np.float32(0.8978891), np.float32(0.9029206), np.float32(0.90382874), np.float32(0.89971006), np.float32(0.8872768), np.float32(0.86044675), np.float32(0.841827), np.float32(0.81635064), np.float32(0.79376584), np.float32(0.8061561), np.float32(0.7756834), np.float32(0.7726122), np.float32(0.77509254), np.float32(0.7992441), np.float32(0.79802835), np.float32(0.79743576), np.float32(0.81095684), np.float32(0.8037578), np.float32(0.8385471), np.float32(0.8223815), np.float32(0.8532788), np.float32(0.8818478), np.float32(0.86989605), np.float32(0.8792092), np.float32(0.8827185), np.float32(0.8920804), np.float32(0.8965163), np.float32(0.90462506), np.float32(0.90772855), np.float32(0.9097839), np.float32(0.9059248), np.float32(0.90208215), np.float32(0.9034427), np.float32(0.91611576), np.float32(0.9218805), np.float32(0.92814934), np.float32(0.9256521), np.float32(0.9310219), np.float32(0.9408047), np.float32(0.939234), np.float32(0.95150596), np.float32(0.95479614), np.float32(0.9510176), np.float32(0.94684327), np.float32(0.9503829), np.float32(0.9442558), np.float32(0.9398691), np.float32(0.93859446), np.float32(0.9360792), np.float32(0.92066866), np.float32(0.90045017), np.float32(0.88960373), np.float32(0.8710986), np.float32(0.8597267), np.float32(0.86047584), np.float32(0.8625496), np.float32(0.8521889), np.float32(0.8226966), np.float32(0.81384087), np.float32(0.7863831), np.float32(0.792997), np.float32(0.79503065), np.float32(0.778806), np.float32(0.7774926), np.float32(0.77247804), np.float32(0.7634126), np.float32(0.74848455), np.float32(0.7531277), np.float32(0.7445933), np.float32(0.7359186), np.float32(0.7526538), np.float32(0.7640578), np.float32(0.79553473), np.float32(0.8044393), np.float32(0.8059262), np.float32(0.79048276), np.float32(0.79151434), np.float32(0.8147015), np.float32(0.82695824), np.float32(0.8268685)], 'MEAARKASGVKAQPTFKEPRWLGAAPSGARLDVYTQKSNERVRKVPFPANRGYLLVGNGQGKATAVDIVLADASDVGALHAAVAFHREHRKFYLIDLGAGATRVRGQQVEPLKPLVIAEGSRIEFGSSSQYVRLRLGGAPERQSPAESTAAAPVPGQVRARHILIKHRDVRNPVSKRTGQPVSISRDEARAVIESLRQHILSGEASFEEVARIESDCNSYKRGGDLGWFDYTTMQEPFARVAFLELKHTGDISDVVETSSGFHLIQLLGRRCPEQQASPASGITGGDTDATQSNATRAPDDVFYVRHILLKHTGSRNPSDLKGHPIVRSKAEARALLSKFQKTIQSGLVSFEQLALQHSDCKSSRYGGRIRPFGPGEMHAEFERAVRNLEPGQLSGIVETPSGLHLIELLARGDDVWRMAKAGSQETPAFNGSV': [np.float32(0.95101213), np.float32(0.94544464), np.float32(0.9382994), np.float32(0.9475331), np.float32(0.9424984), np.float32(0.92813754), np.float32(0.8813388), np.float32(0.78329116), np.float32(0.78081965), np.float32(0.7300305), np.float32(0.7049557), np.float32(0.7016672), np.float32(0.7135166), np.float32(0.69758165), np.float32(0.6935491), np.float32(0.7243278), np.float32(0.7861459), np.float32(0.65818095), np.float32(0.5739911), np.float32(0.48730147), np.float32(0.46665925), np.float32(0.42895168), np.float32(0.38722304), np.float32(0.35666722), np.float32(0.3649843), np.float32(0.3576133), np.float32(0.35437047), np.float32(0.35222724), np.float32(0.3528586), np.float32(0.3601066), np.float32(0.29666808), np.float32(0.30313948), np.float32(0.30209503), np.float32(0.28572178), np.float32(0.3146673), np.float32(0.29960346), np.float32(0.31556553), np.float32(0.3198921), np.float32(0.2930432), np.float32(0.29593822), np.float32(0.27653235), np.float32(0.25315607), np.float32(0.23155238), np.float32(0.18905798), np.float32(0.16405328), np.float32(0.15821499), np.float32(0.14774746), np.float32(0.15718505), np.float32(0.15879364), np.float32(0.1503188), np.float32(0.16610323), np.float32(0.1279755), np.float32(0.10759149), np.float32(0.09433201), np.float32(0.085072), np.float32(0.067435265), np.float32(0.050242003), np.float32(0.04872988), np.float32(0.042812794), np.float32(0.040552128), np.float32(0.038284194), np.float32(0.035889555), np.float32(0.037079256), np.float32(0.035554264), np.float32(0.035593633), np.float32(0.03782427), np.float32(0.035388675), np.float32(0.03410213), np.float32(0.03656211), np.float32(0.034140207), np.float32(0.029217679), np.float32(0.025586467), np.float32(0.022620913), np.float32(0.021921298), np.float32(0.018003585), np.float32(0.019939372), np.float32(0.023766158), np.float32(0.027045911), np.float32(0.031107867), np.float32(0.035830386), np.float32(0.040647224), np.float32(0.043778226), np.float32(0.044125058), np.float32(0.043640144), np.float32(0.039429534), np.float32(0.03861842), np.float32(0.037221372), np.float32(0.033588044), np.float32(0.036682665), np.float32(0.03575533), np.float32(0.04047455), np.float32(0.046725247), np.float32(0.043714505), np.float32(0.047206104), np.float32(0.05911972), np.float32(0.0687051), np.float32(0.07967235), np.float32(0.08540056), np.float32(0.09349434), np.float32(0.09232599), np.float32(0.08202946), np.float32(0.078329876), np.float32(0.07853724), np.float32(0.07682606), np.float32(0.075150765), np.float32(0.08358353), np.float32(0.09543727), np.float32(0.117191985), np.float32(0.120964386), np.float32(0.13001415), np.float32(0.13015154), np.float32(0.11159669), np.float32(0.13408487), np.float32(0.13486084), np.float32(0.13795893), np.float32(0.13375993), np.float32(0.1301375), np.float32(0.12127599), np.float32(0.106076926), np.float32(0.11220047), np.float32(0.10570672), np.float32(0.11908026), np.float32(0.10706586), np.float32(0.120637216), np.float32(0.11695811), np.float32(0.11805047), np.float32(0.13473555), np.float32(0.1492644), np.float32(0.17612813), np.float32(0.20174941), np.float32(0.22919656), np.float32(0.3022368), np.float32(0.371233), np.float32(0.47400624), np.float32(0.5335069), np.float32(0.62185025), np.float32(0.65915143), np.float32(0.72738487), np.float32(0.8077576), np.float32(0.84500515), np.float32(0.8488049), np.float32(0.8942591), np.float32(0.9133999), np.float32(0.92917657), np.float32(0.951589), np.float32(0.95590335), np.float32(0.9618772), np.float32(0.9693685), np.float32(0.9696312), np.float32(0.9676573), np.float32(0.963624), np.float32(0.95951796), np.float32(0.9527871), np.float32(0.94233257), np.float32(0.94361925), np.float32(0.9243413), np.float32(0.9138205), np.float32(0.9008359), np.float32(0.90293205), np.float32(0.91659343), np.float32(0.9239349), np.float32(0.93696374), np.float32(0.9281289), np.float32(0.9215463), np.float32(0.9300846), np.float32(0.9140716), np.float32(0.8874483), np.float32(0.8700642), np.float32(0.8813535), np.float32(0.85791034), np.float32(0.8420135), np.float32(0.8241897), np.float32(0.8165109), np.float32(0.78544945), np.float32(0.7686096), np.float32(0.7267099), np.float32(0.7121781), np.float32(0.6541445), np.float32(0.6241286), np.float32(0.61151), np.float32(0.53170085), np.float32(0.46827242), np.float32(0.45136097), np.float32(0.398318), np.float32(0.33500692), np.float32(0.22934848), np.float32(0.23759511), np.float32(0.20638476), np.float32(0.17297775), np.float32(0.15456171), np.float32(0.13721518), np.float32(0.120216176), np.float32(0.12528846), np.float32(0.118933834), np.float32(0.12011434), np.float32(0.11286878), np.float32(0.11934083), np.float32(0.12623574), np.float32(0.1097571), np.float32(0.097867526), np.float32(0.10421566), np.float32(0.11435372), np.float32(0.114816725), np.float32(0.11884143), np.float32(0.12984015), np.float32(0.13943282), np.float32(0.14038493), np.float32(0.13839827), np.float32(0.1369063), np.float32(0.14873898), np.float32(0.15881707), np.float32(0.14741081), np.float32(0.14939754), np.float32(0.14428444), np.float32(0.14035736), np.float32(0.1509729), np.float32(0.12663612), np.float32(0.12908243), np.float32(0.122628964), np.float32(0.11782443), np.float32(0.10577407), np.float32(0.105777316), np.float32(0.10318053), np.float32(0.10626132), np.float32(0.102960154), np.float32(0.11184911), np.float32(0.1015361), np.float32(0.08725853), np.float32(0.08134315), np.float32(0.0795821), np.float32(0.067187525), np.float32(0.064995036), np.float32(0.064614095), np.float32(0.059400532), np.float32(0.052127883), np.float32(0.05186041), np.float32(0.05219965), np.float32(0.050129432), np.float32(0.05636629), np.float32(0.0622409), np.float32(0.06316133), np.float32(0.06875602), np.float32(0.06703941), np.float32(0.06465765), np.float32(0.062603176), np.float32(0.07010559), np.float32(0.06518986), np.float32(0.062305167), np.float32(0.05848223), np.float32(0.052235376), np.float32(0.047746353), np.float32(0.04720767), np.float32(0.04274549), np.float32(0.04078071), np.float32(0.04462432), np.float32(0.045447487), np.float32(0.043406617), np.float32(0.045586463), np.float32(0.051145528), np.float32(0.052716807), np.float32(0.04364405), np.float32(0.04221407), np.float32(0.046849728), np.float32(0.049303304), np.float32(0.06103369), np.float32(0.070481256), np.float32(0.079962336), np.float32(0.10224987), np.float32(0.13992986), np.float32(0.15284194), np.float32(0.19221967), np.float32(0.20190227), np.float32(0.23604487), np.float32(0.28354642), np.float32(0.3651522), np.float32(0.47953498), np.float32(0.5802284), np.float32(0.6925139), np.float32(0.7553629), np.float32(0.81790304), np.float32(0.8725126), np.float32(0.89285773), np.float32(0.91683286), np.float32(0.9299755), np.float32(0.9506698), np.float32(0.9534572), np.float32(0.95244265), np.float32(0.95143294), np.float32(0.9467709), np.float32(0.93875325), np.float32(0.9271465), np.float32(0.89570034), np.float32(0.8334083), np.float32(0.7495587), np.float32(0.64932203), np.float32(0.560575), np.float32(0.5002537), np.float32(0.44153637), np.float32(0.38598517), np.float32(0.33195224), np.float32(0.28243124), np.float32(0.22139491), np.float32(0.19267327), np.float32(0.15021054), np.float32(0.12027031), np.float32(0.108485855), np.float32(0.11224361), np.float32(0.12602603), np.float32(0.126862), np.float32(0.11454075), np.float32(0.12883314), np.float32(0.14542715), np.float32(0.1459566), np.float32(0.15491454), np.float32(0.16309881), np.float32(0.19527236), np.float32(0.20103519), np.float32(0.21990697), np.float32(0.27664465), np.float32(0.28232148), np.float32(0.3560309), np.float32(0.35349688), np.float32(0.40339264), np.float32(0.35905242), np.float32(0.39746648), np.float32(0.34555438), np.float32(0.35586047), np.float32(0.37443724), np.float32(0.27728945), np.float32(0.24578337), np.float32(0.23794425), np.float32(0.1998537), np.float32(0.16797549), np.float32(0.16721283), np.float32(0.13867581), np.float32(0.122475594), np.float32(0.11048615), np.float32(0.11703747), np.float32(0.10922222), np.float32(0.09798479), np.float32(0.10029592), np.float32(0.109104685), np.float32(0.097981565), np.float32(0.090890035), np.float32(0.09602895), np.float32(0.10624291), np.float32(0.11406262), np.float32(0.12037447), np.float32(0.1407953), np.float32(0.14844584), np.float32(0.15099296), np.float32(0.14132926), np.float32(0.15969636), np.float32(0.19670321), np.float32(0.23616518), np.float32(0.29999813), np.float32(0.32620132), np.float32(0.33320013), np.float32(0.39861846), np.float32(0.50881976), np.float32(0.5797763), np.float32(0.60296124), np.float32(0.623642), np.float32(0.65355676), np.float32(0.65748775), np.float32(0.64323825), np.float32(0.64316386), np.float32(0.64580584), np.float32(0.6049961), np.float32(0.60589236), np.float32(0.57860714), np.float32(0.53833824), np.float32(0.50346404), np.float32(0.43217713), np.float32(0.38153476), np.float32(0.3639674), np.float32(0.33876187), np.float32(0.23455454), np.float32(0.23303045), np.float32(0.23390521), np.float32(0.23561229), np.float32(0.22553203), np.float32(0.21288729), np.float32(0.20561473), np.float32(0.20071536), np.float32(0.17777936), np.float32(0.20029826), np.float32(0.18606488), np.float32(0.17310937), np.float32(0.16662534), np.float32(0.16217074), np.float32(0.15616338), np.float32(0.14517477), np.float32(0.13420781), np.float32(0.12556024), np.float32(0.11825024), np.float32(0.11184782), np.float32(0.119458295), np.float32(0.11987537), np.float32(0.10347179), np.float32(0.10171233), np.float32(0.13074012), np.float32(0.11749394), np.float32(0.09234487), np.float32(0.07697051), np.float32(0.0727291), np.float32(0.08032425), np.float32(0.0773034), np.float32(0.07783639), np.float32(0.093305886), np.float32(0.10224438), np.float32(0.095501445), np.float32(0.09844807), np.float32(0.10417999), np.float32(0.120566316), np.float32(0.13056555), np.float32(0.14677401), np.float32(0.15723969), np.float32(0.19370921), np.float32(0.23377025), np.float32(0.24747992), np.float32(0.2738916), np.float32(0.3071056), np.float32(0.31572133), np.float32(0.33481085), np.float32(0.37558022), np.float32(0.38247374), np.float32(0.4005429), np.float32(0.47270128), np.float32(0.682013), np.float32(0.57648134), np.float32(0.6790561), np.float32(0.8045079), np.float32(0.8557999)], 'MPGTTSVTSNTSSNKRKRSSPKFYAVKVGRTPGIYHSWEDCKAQTDGIKATFKSFPTLTEAEAFMKGSSNSSPKPSAGNKFYAVAIGHVPGVYTDYASVQAQTRNCAGAKQQSFATREEAQAFVNGFRRDPSVPISLRGDLSEVSSLTASKESKASEAPQKKQKKNDAAAPALTNGDIKYEPGLGPLPEDAEDGFDPTLKLDLESGNIRVKTEAELSRTKLQPTGDFTGIINVYTDGSALGNGKVGAVGGVGVYFGPNDSRNISEPLRGSRQTNQRAELTAVARALDHIPIDRSALIHTDSNYSIKCLTEWFQKWEKNNWKSSSGKDVENKDLVEPIIARIRERDMCRAKTDFKWIKGHANDPGNVAADLLAVQGSRTSTPELRNGDIKTISATLNTSAIDYDSNNLRDQKHSDTYTGKMEPMNEDDWDKTFADLAADATAQEPATYEQGLPSSDSQETAKQVTSGDAPGVLVIFHHFARQLEYQQLELCVHPCGCLSTRKKVATPSLVRTIVYNILVYIIVAIVTAYLLVQAMEAISFLLNPHIGMILQVSWIAFLMMCGLFPPMIWEANGENDAFEPPPLPRNVGWLYNPLPRSRAQYPPSCSTSSHTPSP': [np.float32(0.9720252), np.float32(0.9747), np.float32(0.971949), np.float32(0.9731881), np.float32(0.97473097), np.float32(0.9762122), np.float32(0.9776594), np.float32(0.9763165), np.float32(0.97630125), np.float32(0.97574824), np.float32(0.9715697), np.float32(0.9706081), np.float32(0.96469325), np.float32(0.96270365), np.float32(0.95665985), np.float32(0.9551704), np.float32(0.94848704), np.float32(0.9346754), np.float32(0.93211067), np.float32(0.9232401), np.float32(0.9032574), np.float32(0.8764169), np.float32(0.8326304), np.float32(0.78526056), np.float32(0.7619745), np.float32(0.719398), np.float32(0.67089283), np.float32(0.6334674), np.float32(0.5696435), np.float32(0.5211718), np.float32(0.3969352), np.float32(0.32094267), np.float32(0.3180178), np.float32(0.26689938), np.float32(0.26538673), np.float32(0.25399417), np.float32(0.23534025), np.float32(0.2531505), np.float32(0.25800455), np.float32(0.25718), np.float32(0.24627241), np.float32(0.22520529), np.float32(0.18723853), np.float32(0.1697472), np.float32(0.16737823), np.float32(0.16781123), np.float32(0.1674274), np.float32(0.189879), np.float32(0.20521322), np.float32(0.20205705), np.float32(0.23736316), np.float32(0.23727247), np.float32(0.22886717), np.float32(0.2602475), np.float32(0.27664807), np.float32(0.31726927), np.float32(0.36061007), np.float32(0.3960508), np.float32(0.47215968), np.float32(0.51955664), np.float32(0.6137584), np.float32(0.65072197), np.float32(0.7172652), np.float32(0.8002362), np.float32(0.8336672), np.float32(0.8396054), np.float32(0.85164684), np.float32(0.8767278), np.float32(0.8629032), np.float32(0.84784216), np.float32(0.8624344), np.float32(0.8906947), np.float32(0.9101223), np.float32(0.89960116), np.float32(0.9008885), np.float32(0.88802505), np.float32(0.87924194), np.float32(0.8381163), np.float32(0.8350054), np.float32(0.8517773), np.float32(0.8437216), np.float32(0.8555163), np.float32(0.9173331), np.float32(0.906369), np.float32(0.89908415), np.float32(0.91063607), np.float32(0.91212374), np.float32(0.9078997), np.float32(0.9230064), np.float32(0.9202437), np.float32(0.92250824), np.float32(0.9246382), np.float32(0.9347431), np.float32(0.9347554), np.float32(0.9101293), np.float32(0.9274331), np.float32(0.9402384), np.float32(0.93580455), np.float32(0.9270429), np.float32(0.9064628), np.float32(0.8855431), np.float32(0.85605246), np.float32(0.85810906), np.float32(0.8679836), np.float32(0.86889917), np.float32(0.8677084), np.float32(0.8561996), np.float32(0.85228443), np.float32(0.84575635), np.float32(0.8154288), np.float32(0.7781979), np.float32(0.78254664), np.float32(0.7930245), np.float32(0.765088), np.float32(0.729372), np.float32(0.7890317), np.float32(0.7683501), np.float32(0.7645693), np.float32(0.76505363), np.float32(0.7367257), np.float32(0.6913722), np.float32(0.7338346), np.float32(0.73862094), np.float32(0.7584232), np.float32(0.73901486), np.float32(0.80708617), np.float32(0.8345921), np.float32(0.81946254), np.float32(0.821895), np.float32(0.82571316), np.float32(0.78740525), np.float32(0.865753), np.float32(0.9040972), np.float32(0.90606576), np.float32(0.9407704), np.float32(0.9514591), np.float32(0.96026546), np.float32(0.96289575), np.float32(0.9652846), np.float32(0.96458423), np.float32(0.96175635), np.float32(0.9622111), np.float32(0.9608311), np.float32(0.9615613), np.float32(0.96060985), np.float32(0.95789844), np.float32(0.9583965), np.float32(0.95639986), np.float32(0.95561576), np.float32(0.95726216), np.float32(0.9592931), np.float32(0.9617776), np.float32(0.9658382), np.float32(0.9663064), np.float32(0.96659774), np.float32(0.9672967), np.float32(0.97082406), np.float32(0.97298133), np.float32(0.97435826), np.float32(0.9757683), np.float32(0.97732633), np.float32(0.9784168), np.float32(0.97925055), np.float32(0.98096585), np.float32(0.98130554), np.float32(0.9812042), np.float32(0.98106384), np.float32(0.9808195), np.float32(0.9808092), np.float32(0.9800598), np.float32(0.9791855), np.float32(0.97843754), np.float32(0.9799304), np.float32(0.97914094), np.float32(0.9777304), np.float32(0.9773517), np.float32(0.9755186), np.float32(0.97568023), np.float32(0.97348285), np.float32(0.9680636), np.float32(0.9608701), np.float32(0.96363664), np.float32(0.9614306), np.float32(0.95448977), np.float32(0.95321774), np.float32(0.9462029), np.float32(0.93279916), np.float32(0.92738366), np.float32(0.9320138), np.float32(0.9252496), np.float32(0.92568916), np.float32(0.9012672), np.float32(0.9001292), np.float32(0.88990694), np.float32(0.8513365), np.float32(0.81715745), np.float32(0.76289904), np.float32(0.6934191), np.float32(0.6310025), np.float32(0.6848965), np.float32(0.6400702), np.float32(0.62589407), np.float32(0.5801192), np.float32(0.616266), np.float32(0.69073534), np.float32(0.44133416), np.float32(0.47320765), np.float32(0.40734547), np.float32(0.41179192), np.float32(0.33788285), np.float32(0.3182967), np.float32(0.36940974), np.float32(0.46443304), np.float32(0.51513064), np.float32(0.5050835), np.float32(0.49845624), np.float32(0.48098636), np.float32(0.45152858), np.float32(0.36198378), np.float32(0.22976485), np.float32(0.200322), np.float32(0.1796594), np.float32(0.16348456), np.float32(0.13542172), np.float32(0.13850531), np.float32(0.12335743), np.float32(0.13016725), np.float32(0.12415595), np.float32(0.12006885), np.float32(0.14347787), np.float32(0.14344384), np.float32(0.12817438), np.float32(0.13005774), np.float32(0.13708343), np.float32(0.14217123), np.float32(0.1262996), np.float32(0.14138946), np.float32(0.38465884), np.float32(0.3651228), np.float32(0.27905732), np.float32(0.07634803), np.float32(0.047982417), np.float32(0.049090683), np.float32(0.047160804), np.float32(0.04647456), np.float32(0.05667595), np.float32(0.088311724), np.float32(0.18468133), np.float32(0.21978568), np.float32(0.21526663), np.float32(0.7993697), np.float32(0.25723675), np.float32(0.57008326), np.float32(0.28391892), np.float32(0.23219764), np.float32(0.22626948), np.float32(0.2373309), np.float32(0.35227847), np.float32(0.2651752), np.float32(0.19432631), np.float32(0.24843198), np.float32(0.10558389), np.float32(0.14962025), np.float32(0.3703268), np.float32(0.4537186), np.float32(0.4897334), np.float32(0.41827208), np.float32(0.30717492), np.float32(0.36722353), np.float32(0.3503047), np.float32(0.33684298), np.float32(0.23378594), np.float32(0.20013599), np.float32(0.1759369), np.float32(0.15133853), np.float32(0.14940123), np.float32(0.1750138), np.float32(0.1531613), np.float32(0.14604454), np.float32(0.13979419), np.float32(0.12828301), np.float32(0.1378247), np.float32(0.1296825), np.float32(0.13911438), np.float32(0.12681596), np.float32(0.099776864), np.float32(0.07359935), np.float32(0.075420134), np.float32(0.0689833), np.float32(0.061435014), np.float32(0.064943574), np.float32(0.06642485), np.float32(0.057624344), np.float32(0.05217927), np.float32(0.057087526), np.float32(0.05319535), np.float32(0.044861417), np.float32(0.050228853), np.float32(0.05835458), np.float32(0.047284544), np.float32(0.040004313), np.float32(0.045261357), np.float32(0.050252814), np.float32(0.050644424), np.float32(0.051588368), np.float32(0.06521846), np.float32(0.066824324), np.float32(0.073743336), np.float32(0.076470226), np.float32(0.08643187), np.float32(0.085337915), np.float32(0.090227805), np.float32(0.097291045), np.float32(0.10028441), np.float32(0.11019488), np.float32(0.12228594), np.float32(0.13954729), np.float32(0.1629333), np.float32(0.16093521), np.float32(0.18704587), np.float32(0.21246716), np.float32(0.21084088), np.float32(0.20100409), np.float32(0.21989143), np.float32(0.2239303), np.float32(0.20720945), np.float32(0.19015414), np.float32(0.19102132), np.float32(0.20774725), np.float32(0.17122522), np.float32(0.17529556), np.float32(0.1795229), np.float32(0.18062669), np.float32(0.1518812), np.float32(0.14998116), np.float32(0.14645602), np.float32(0.13691677), np.float32(0.13117209), np.float32(0.12588625), np.float32(0.123522274), np.float32(0.12204611), np.float32(0.11194373), np.float32(0.11814876), np.float32(0.10152182), np.float32(0.09259501), np.float32(0.099236965), np.float32(0.109922156), np.float32(0.1278823), np.float32(0.13291472), np.float32(0.16684908), np.float32(0.18513316), np.float32(0.26700547), np.float32(0.2750184), np.float32(0.2934557), np.float32(0.28661245), np.float32(0.28628752), np.float32(0.3131629), np.float32(0.308217), np.float32(0.34088343), np.float32(0.3345822), np.float32(0.3164624), np.float32(0.37674853), np.float32(0.38634), np.float32(0.40689558), np.float32(0.42340797), np.float32(0.48790187), np.float32(0.4953651), np.float32(0.62874484), np.float32(0.7272039), np.float32(0.7435787), np.float32(0.7612018), np.float32(0.7968463), np.float32(0.81841445), np.float32(0.79334253), np.float32(0.8314039), np.float32(0.81426907), np.float32(0.7774689), np.float32(0.7781198), np.float32(0.79568493), np.float32(0.791776), np.float32(0.75984347), np.float32(0.81227165), np.float32(0.85981184), np.float32(0.81353766), np.float32(0.7514123), np.float32(0.68814117), np.float32(0.6978316), np.float32(0.6349469), np.float32(0.66039985), np.float32(0.688854), np.float32(0.6228527), np.float32(0.7929774), np.float32(0.73628426), np.float32(0.73937505), np.float32(0.7298264), np.float32(0.66916156), np.float32(0.6377276), np.float32(0.61724), np.float32(0.69536036), np.float32(0.7159727), np.float32(0.78217554), np.float32(0.793139), np.float32(0.82494545), np.float32(0.8348144), np.float32(0.85727245), np.float32(0.8882606), np.float32(0.91705745), np.float32(0.91204244), np.float32(0.91923964), np.float32(0.9233603), np.float32(0.9319461), np.float32(0.9395087), np.float32(0.94155717), np.float32(0.9508076), np.float32(0.95090497), np.float32(0.9515435), np.float32(0.95173323), np.float32(0.94811577), np.float32(0.9510244), np.float32(0.94271743), np.float32(0.91496164), np.float32(0.89897573), np.float32(0.88087356), np.float32(0.85534465), np.float32(0.8085778), np.float32(0.8471247), np.float32(0.8547684), np.float32(0.81307304), np.float32(0.81156194), np.float32(0.7772922), np.float32(0.8260209), np.float32(0.82520825), np.float32(0.8177595), np.float32(0.81547683), np.float32(0.806538), np.float32(0.83324707), np.float32(0.8638886), np.float32(0.87500167), np.float32(0.860253), np.float32(0.8721539), np.float32(0.89434755), np.float32(0.91907024), np.float32(0.91890264), np.float32(0.9405437), np.float32(0.94971687), np.float32(0.95633453), np.float32(0.95949656), np.float32(0.9606157), np.float32(0.96378905), np.float32(0.96549904), np.float32(0.96390957), np.float32(0.9662132), np.float32(0.96639466), np.float32(0.96417713), np.float32(0.95923734), np.float32(0.9559325), np.float32(0.9413966), np.float32(0.9309797), np.float32(0.91969895), np.float32(0.88225394), np.float32(0.82848984), np.float32(0.8097012), np.float32(0.7900307), np.float32(0.7822389), np.float32(0.7372117), np.float32(0.7414342), np.float32(0.756676), np.float32(0.7708103), np.float32(0.730764), np.float32(0.6865501), np.float32(0.56096953), np.float32(0.47433645), np.float32(0.38834876), np.float32(0.18890543), np.float32(0.150201), np.float32(0.15612946), np.float32(0.13553137), np.float32(0.123615846), np.float32(0.113343894), np.float32(0.084381156), np.float32(0.084432885), np.float32(0.08953692), np.float32(0.09091364), np.float32(0.09781115), np.float32(0.10155983), np.float32(0.112808235), np.float32(0.13107528), np.float32(0.124164835), np.float32(0.14134645), np.float32(0.1494625), np.float32(0.16501406), np.float32(0.16702752), np.float32(0.16398646), np.float32(0.15559807), np.float32(0.15527314), np.float32(0.14888074), np.float32(0.15882611), np.float32(0.16314869), np.float32(0.16755009), np.float32(0.15786177), np.float32(0.16550215), np.float32(0.1861426), np.float32(0.19648774), np.float32(0.1996854), np.float32(0.19516583), np.float32(0.2096964), np.float32(0.1906378), np.float32(0.19786938), np.float32(0.21424349), np.float32(0.22787516), np.float32(0.21054344), np.float32(0.19876099), np.float32(0.19620265), np.float32(0.18373983), np.float32(0.14856343), np.float32(0.13815139), np.float32(0.15164365), np.float32(0.15227121), np.float32(0.13038811), np.float32(0.12530503), np.float32(0.1268796), np.float32(0.11178373), np.float32(0.09929525), np.float32(0.10812032), np.float32(0.12093224), np.float32(0.15018491), np.float32(0.1611003), np.float32(0.17399076), np.float32(0.19352041), np.float32(0.18948412), np.float32(0.21140641), np.float32(0.2413413), np.float32(0.27076635), np.float32(0.2708188), np.float32(0.28642946), np.float32(0.32418305), np.float32(0.32279685), np.float32(0.2978308), np.float32(0.33136237), np.float32(0.30376568), np.float32(0.21094485), np.float32(0.17668921), np.float32(0.17111638), np.float32(0.15833926), np.float32(0.13834313), np.float32(0.14792351), np.float32(0.14206368), np.float32(0.12841168), np.float32(0.1274005), np.float32(0.12887837), np.float32(0.124743395), np.float32(0.11414358), np.float32(0.09697398), np.float32(0.08290345), np.float32(0.07867044), np.float32(0.07291919), np.float32(0.0761955), np.float32(0.08283456), np.float32(0.091543555), np.float32(0.100579984), np.float32(0.11409887), np.float32(0.12202477), np.float32(0.13259202), np.float32(0.14284045), np.float32(0.15784237), np.float32(0.15760109), np.float32(0.16499692), np.float32(0.18253991), np.float32(0.18403774), np.float32(0.19268292), np.float32(0.19752616), np.float32(0.19666857), np.float32(0.23085414), np.float32(0.26087278), np.float32(0.32399118), np.float32(0.3503007), np.float32(0.519348), np.float32(0.41040662), np.float32(0.38953167), np.float32(0.52341527), np.float32(0.6438457), np.float32(0.7070524), np.float32(0.8081189), np.float32(0.77881753), np.float32(0.86855173), np.float32(0.8969227), np.float32(0.9113061), np.float32(0.9177225), np.float32(0.9312096), np.float32(0.9201427), np.float32(0.92436373), np.float32(0.928361), np.float32(0.93446386), np.float32(0.9294777), np.float32(0.9363493), np.float32(0.94408065), np.float32(0.9510164), np.float32(0.95333225), np.float32(0.9581825), np.float32(0.9650899), np.float32(0.9660541), np.float32(0.9701942), np.float32(0.97167915), np.float32(0.9736232), np.float32(0.97568333), np.float32(0.97499985), np.float32(0.97542816), np.float32(0.9744392), np.float32(0.9739464), np.float32(0.96875304), np.float32(0.9691863), np.float32(0.9709646), np.float32(0.96935195)], 'SHETGEKIPRSFVIGRGKLPVLLRNLEQDLRKLMLPHTALHLKESGKNTLKDFVHVAGPLGVSHFVILSNTKNAPYMKVARSPHGPTMTFKVHDFCLAADVARALLRYRAPPSIFKNPPLVVLNGFNPAEAHLKLVTIMFQNIFPVIDVKKVKLSLCQRVLLLNYDKDTKVIDFRHYAISAQPVGVSRGIRKLVQRTKIPDLRTLNDVSEFVTKSGYGSESEAENESSRVTLPQDYGRGNPASQQSAVKLHEIGPRMTLQLVKVEEGLCSGAVMFHEYGIEENKKKNKKKKEEPVDDMDVDMDGEEQHEEEEEDDDADYYRQEVGEEPGEGKRNFTLLRQVPCF': [np.float32(0.8502208), np.float32(0.8486889), np.float32(0.8137634), np.float32(0.7186376), np.float32(0.7269872), np.float32(0.7373685), np.float32(0.7054379), np.float32(0.6836404), np.float32(0.6646514), np.float32(0.62041783), np.float32(0.54810864), np.float32(0.4604218), np.float32(0.4479997), np.float32(0.37620208), np.float32(0.27443984), np.float32(0.23646054), np.float32(0.2296339), np.float32(0.20833784), np.float32(0.16722803), np.float32(0.15273991), np.float32(0.15687557), np.float32(0.14289889), np.float32(0.119692914), np.float32(0.11650559), np.float32(0.12691937), np.float32(0.12169308), np.float32(0.11636348), np.float32(0.12186597), np.float32(0.11221465), np.float32(0.10282578), np.float32(0.08970886), np.float32(0.108217135), np.float32(0.1119415), np.float32(0.10646274), np.float32(0.10626927), np.float32(0.12970902), np.float32(0.13097148), np.float32(0.12320858), np.float32(0.13036525), np.float32(0.13081665), np.float32(0.122111276), np.float32(0.10721517), np.float32(0.11021992), np.float32(0.09813991), np.float32(0.084922306), np.float32(0.089195475), np.float32(0.085076235), np.float32(0.09795894), np.float32(0.090614945), np.float32(0.0810673), np.float32(0.07924466), np.float32(0.0771946), np.float32(0.06992069), np.float32(0.0645231), np.float32(0.060496297), np.float32(0.050063312), np.float32(0.04128933), np.float32(0.039442312), np.float32(0.037633713), np.float32(0.033895552), np.float32(0.0356505), np.float32(0.04097139), np.float32(0.041071355), np.float32(0.036751695), np.float32(0.034730535), np.float32(0.037683558), np.float32(0.04281717), np.float32(0.041204598), np.float32(0.043949783), np.float32(0.048729695), np.float32(0.049888797), np.float32(0.049812138), np.float32(0.060224872), np.float32(0.057915665), np.float32(0.06401682), np.float32(0.07156868), np.float32(0.06971748), np.float32(0.07930322), np.float32(0.07970542), np.float32(0.09103632), np.float32(0.09013491), np.float32(0.093828976), np.float32(0.08966506), np.float32(0.08083706), np.float32(0.067342706), np.float32(0.06393817), np.float32(0.057423685), np.float32(0.0553791), np.float32(0.056633137), np.float32(0.051685944), np.float32(0.046527874), np.float32(0.047160484), np.float32(0.04620322), np.float32(0.03422878), np.float32(0.03147862), np.float32(0.032068595), np.float32(0.027957354), np.float32(0.029030211), np.float32(0.028191749), np.float32(0.028248351), np.float32(0.033110227), np.float32(0.035860997), np.float32(0.04131807), np.float32(0.045701243), np.float32(0.054007743), np.float32(0.057868816), np.float32(0.06624392), np.float32(0.06966477), np.float32(0.07046295), np.float32(0.07259552), np.float32(0.07570345), np.float32(0.0699421), np.float32(0.06897305), np.float32(0.07442018), np.float32(0.077489205), np.float32(0.07986075), np.float32(0.08946678), np.float32(0.10421473), np.float32(0.10972712), np.float32(0.094003804), np.float32(0.09549487), np.float32(0.08270067), np.float32(0.088228315), np.float32(0.07340343), np.float32(0.061374243), np.float32(0.053447552), np.float32(0.05483768), np.float32(0.050943196), np.float32(0.038352545), np.float32(0.03600283), np.float32(0.035045218), np.float32(0.03324789), np.float32(0.031274017), np.float32(0.033189468), np.float32(0.03434858), np.float32(0.035759635), np.float32(0.036506638), np.float32(0.034436915), np.float32(0.04028397), np.float32(0.042462576), np.float32(0.038059194), np.float32(0.037673783), np.float32(0.033595666), np.float32(0.03751089), np.float32(0.03874757), np.float32(0.038736958), np.float32(0.038401112), np.float32(0.039608337), np.float32(0.038836915), np.float32(0.037407573), np.float32(0.03778606), np.float32(0.040198766), np.float32(0.041655302), np.float32(0.039967246), np.float32(0.042527016), np.float32(0.051593993), np.float32(0.06342123), np.float32(0.062427435), np.float32(0.068064146), np.float32(0.06496926), np.float32(0.05973779), np.float32(0.05917464), np.float32(0.04913725), np.float32(0.045609966), np.float32(0.050040502), np.float32(0.04440355), np.float32(0.045313742), np.float32(0.04418552), np.float32(0.044975), np.float32(0.04669656), np.float32(0.047892787), np.float32(0.052926116), np.float32(0.06375334), np.float32(0.06639521), np.float32(0.065599225), np.float32(0.07179851), np.float32(0.086645916), np.float32(0.08752528), np.float32(0.0800861), np.float32(0.07576864), np.float32(0.07424215), np.float32(0.07094899), np.float32(0.061404333), np.float32(0.07391576), np.float32(0.08681615), np.float32(0.0937863), np.float32(0.11975005), np.float32(0.12433018), np.float32(0.13029973), np.float32(0.15171562), np.float32(0.16936596), np.float32(0.1814331), np.float32(0.18707168), np.float32(0.190222), np.float32(0.22892584), np.float32(0.23086058), np.float32(0.23591463), np.float32(0.22501805), np.float32(0.3026399), np.float32(0.32570556), np.float32(0.27692553), np.float32(0.31916884), np.float32(0.4119209), np.float32(0.43659577), np.float32(0.44240016), np.float32(0.52920055), np.float32(0.5366897), np.float32(0.6049179), np.float32(0.60373324), np.float32(0.6235148), np.float32(0.66072416), np.float32(0.7356625), np.float32(0.79940945), np.float32(0.78164285), np.float32(0.8209275), np.float32(0.8324233), np.float32(0.85258055), np.float32(0.8632475), np.float32(0.8799455), np.float32(0.89162713), np.float32(0.9266258), np.float32(0.9357751), np.float32(0.9445113), np.float32(0.9456307), np.float32(0.9516774), np.float32(0.9576699), np.float32(0.96008927), np.float32(0.9646377), np.float32(0.96637547), np.float32(0.96803576), np.float32(0.96734434), np.float32(0.96790713), np.float32(0.9643682), np.float32(0.96336913), np.float32(0.95277995), np.float32(0.9450634), np.float32(0.9459628), np.float32(0.9382732), np.float32(0.92271423), np.float32(0.9125751), np.float32(0.88382655), np.float32(0.83859444), np.float32(0.8017022), np.float32(0.8121811), np.float32(0.86506146), np.float32(0.7946276), np.float32(0.7538425), np.float32(0.786115), np.float32(0.7288924), np.float32(0.77474636), np.float32(0.7200936), np.float32(0.7205828), np.float32(0.6956318), np.float32(0.61479974), np.float32(0.60423267), np.float32(0.60347414), np.float32(0.5767385), np.float32(0.49749362), np.float32(0.5129007), np.float32(0.4540433), np.float32(0.31713933), np.float32(0.21858172), np.float32(0.2739058), np.float32(0.22171143), np.float32(0.19359425), np.float32(0.17667867), np.float32(0.19142383), np.float32(0.20143105), np.float32(0.19069283), np.float32(0.21293546), np.float32(0.21935749), np.float32(0.27130806), np.float32(0.2677244), np.float32(0.28243986), np.float32(0.3693694), np.float32(0.49311545), np.float32(0.60843104), np.float32(0.7164906), np.float32(0.75080943), np.float32(0.8456278), np.float32(0.83069605), np.float32(0.87250006), np.float32(0.8641379), np.float32(0.87928843), np.float32(0.9063904), np.float32(0.91981775), np.float32(0.9106983), np.float32(0.9166347), np.float32(0.92054194), np.float32(0.913958), np.float32(0.92184997), np.float32(0.9350161), np.float32(0.935329), np.float32(0.94768006), np.float32(0.9542644), np.float32(0.954981), np.float32(0.9599625), np.float32(0.9665658), np.float32(0.96755165), np.float32(0.9726159), np.float32(0.9720958), np.float32(0.97429186), np.float32(0.9745754), np.float32(0.97634476), np.float32(0.9765211), np.float32(0.97637296), np.float32(0.977429), np.float32(0.9782924), np.float32(0.9781066), np.float32(0.97812986), np.float32(0.9791464), np.float32(0.97867566), np.float32(0.97948426), np.float32(0.98078686), np.float32(0.9798282), np.float32(0.9788754), np.float32(0.97791654), np.float32(0.9759529), np.float32(0.9748044), np.float32(0.97466403), np.float32(0.97553194), np.float32(0.974375), np.float32(0.9733561), np.float32(0.9710288), np.float32(0.9700038), np.float32(0.9637875), np.float32(0.95914334), np.float32(0.95639104), np.float32(0.9600206), np.float32(0.9652466), np.float32(0.96748996), np.float32(0.9659722), np.float32(0.9671929), np.float32(0.96889293), np.float32(0.96622133), np.float32(0.96610284), np.float32(0.96464115), np.float32(0.96133065), np.float32(0.95551646), np.float32(0.9523201), np.float32(0.94066185), np.float32(0.93943304), np.float32(0.9453267), np.float32(0.9357059)], 'MPENPRILRVAVLGAPNAGKSTLANQLLGRKVFPVSKKVHTTRCQALGVITEDETQVILLDTPGFISPAKQKRHQLEPSLLNDPWRSVEGADLVLVLVDVSDKWTRTQLSPQVLRCLTHFSQVPSVLVLNKVDLLKEKSILLDLTVTLTEGLVKGKTVAGRRVRGSPEPEPEVPAGHSAKTGWPHFQEIFMLSALSGDEVPTLKDYLLGQARPGPWEYHSSVLTSQTPQDICANIIRAKLLEYLPQEVPYGVQQKTELWEEGPSGELVILQKLLVAKESHVKILIGHKGQLVAQMAQEATEDLTDIFLCDVHLRLSVSLLK': [np.float32(0.50266826), np.float32(0.47309273), np.float32(0.425781), np.float32(0.4086648), np.float32(0.39084122), np.float32(0.39535174), np.float32(0.39531037), np.float32(0.38496715), np.float32(0.32467937), np.float32(0.33127013), np.float32(0.28342864), np.float32(0.23674344), np.float32(0.16749734), np.float32(0.121222295), np.float32(0.117993355), np.float32(0.09944472), np.float32(0.09044914), np.float32(0.11290176), np.float32(0.13746732), np.float32(0.15909827), np.float32(0.17156993), np.float32(0.17692734), np.float32(0.21727863), np.float32(0.27537048), np.float32(0.27717033), np.float32(0.28102443), np.float32(0.32729968), np.float32(0.30391395), np.float32(0.28763044), np.float32(0.24721779), np.float32(0.21283981), np.float32(0.2046185), np.float32(0.18365103), np.float32(0.179842), np.float32(0.15142913), np.float32(0.16017756), np.float32(0.15614937), np.float32(0.14494164), np.float32(0.12506533), np.float32(0.12095971), np.float32(0.12775265), np.float32(0.12568788), np.float32(0.12271645), np.float32(0.12298468), np.float32(0.12611714), np.float32(0.12505448), np.float32(0.11104764), np.float32(0.10114741), np.float32(0.08461334), np.float32(0.0776272), np.float32(0.06900769), np.float32(0.074128315), np.float32(0.076157264), np.float32(0.07434911), np.float32(0.07970041), np.float32(0.07783519), np.float32(0.080350935), np.float32(0.08084755), np.float32(0.09517544), np.float32(0.1059083), np.float32(0.122055314), np.float32(0.13955307), np.float32(0.17540216), np.float32(0.21230307), np.float32(0.19591457), np.float32(0.19865188), np.float32(0.16233458), np.float32(0.16804008), np.float32(0.17178264), np.float32(0.20355652), np.float32(0.2627987), np.float32(0.28556785), np.float32(0.2987858), np.float32(0.29239944), np.float32(0.29241562), np.float32(0.27383754), np.float32(0.24948198), np.float32(0.27100348), np.float32(0.27326274), np.float32(0.25205588), np.float32(0.23508677), np.float32(0.19866031), np.float32(0.16772753), np.float32(0.12965462), np.float32(0.10146109), np.float32(0.08208216), np.float32(0.066038735), np.float32(0.056941714), np.float32(0.056305237), np.float32(0.050818626), np.float32(0.0492804), np.float32(0.055935755), np.float32(0.057305142), np.float32(0.0636339), np.float32(0.058204845), np.float32(0.064066134), np.float32(0.06590996), np.float32(0.05800424), np.float32(0.05156058), np.float32(0.049368665), np.float32(0.047319915), np.float32(0.040345967), np.float32(0.03484971), np.float32(0.03612941), np.float32(0.033957995), np.float32(0.035126038), np.float32(0.041682072), np.float32(0.047502514), np.float32(0.049164746), np.float32(0.053667225), np.float32(0.06287131), np.float32(0.064107664), np.float32(0.06714479), np.float32(0.064766474), np.float32(0.05834889), np.float32(0.050782412), np.float32(0.047962297), np.float32(0.04682297), np.float32(0.046355825), np.float32(0.04569892), np.float32(0.037528068), np.float32(0.04358722), np.float32(0.044049975), np.float32(0.039510142), np.float32(0.044553135), np.float32(0.05285892), np.float32(0.06031091), np.float32(0.05960573), np.float32(0.06170404), np.float32(0.06442539), np.float32(0.059756454), np.float32(0.06021602), np.float32(0.058009826), np.float32(0.05647429), np.float32(0.050659604), np.float32(0.051235445), np.float32(0.04807369), np.float32(0.04969859), np.float32(0.05650811), np.float32(0.061884828), np.float32(0.06621568), np.float32(0.0724173), np.float32(0.07967172), np.float32(0.08325444), np.float32(0.09131318), np.float32(0.09077976), np.float32(0.09146922), np.float32(0.106212735), np.float32(0.11098759), np.float32(0.11642042), np.float32(0.12622218), np.float32(0.14969245), np.float32(0.20049384), np.float32(0.24991167), np.float32(0.2950713), np.float32(0.30714306), np.float32(0.39796585), np.float32(0.45626143), np.float32(0.5025387), np.float32(0.53804594), np.float32(0.66255283), np.float32(0.7082103), np.float32(0.7299614), np.float32(0.79800487), np.float32(0.83687675), np.float32(0.865724), np.float32(0.86097753), np.float32(0.86092013), np.float32(0.8776943), np.float32(0.87967926), np.float32(0.88011986), np.float32(0.860296), np.float32(0.8168192), np.float32(0.78498566), np.float32(0.67222077), np.float32(0.6435445), np.float32(0.5459476), np.float32(0.47953343), np.float32(0.44595456), np.float32(0.40350774), np.float32(0.36824462), np.float32(0.27557454), np.float32(0.19841152), np.float32(0.17364413), np.float32(0.13601495), np.float32(0.1156899), np.float32(0.11107758), np.float32(0.1062498), np.float32(0.08677761), np.float32(0.08125425), np.float32(0.074700356), np.float32(0.064403914), np.float32(0.0521152), np.float32(0.05449711), np.float32(0.04202208), np.float32(0.04344127), np.float32(0.04248141), np.float32(0.042413916), np.float32(0.042747244), np.float32(0.044660825), np.float32(0.050490744), np.float32(0.056917373), np.float32(0.06586926), np.float32(0.06896317), np.float32(0.07383967), np.float32(0.080089875), np.float32(0.080649585), np.float32(0.084171616), np.float32(0.07883721), np.float32(0.078281894), np.float32(0.06953869), np.float32(0.06485819), np.float32(0.07014864), np.float32(0.07199292), np.float32(0.07311039), np.float32(0.08092062), np.float32(0.08263381), np.float32(0.08176968), np.float32(0.09651138), np.float32(0.10338201), np.float32(0.08674933), np.float32(0.0768608), np.float32(0.07636303), np.float32(0.074236006), np.float32(0.06104361), np.float32(0.05380479), np.float32(0.051106133), np.float32(0.047834396), np.float32(0.042915814), np.float32(0.040665757), np.float32(0.04729882), np.float32(0.045438927), np.float32(0.044226095), np.float32(0.048554115), np.float32(0.05786151), np.float32(0.063304916), np.float32(0.063917115), np.float32(0.06356583), np.float32(0.05902398), np.float32(0.063152544), np.float32(0.063106604), np.float32(0.067872845), np.float32(0.064548664), np.float32(0.06892786), np.float32(0.07389576), np.float32(0.08779581), np.float32(0.08726221), np.float32(0.095134914), np.float32(0.116857536), np.float32(0.13401042), np.float32(0.14236034), np.float32(0.14484653), np.float32(0.16628712), np.float32(0.18103263), np.float32(0.1591613), np.float32(0.14929225), np.float32(0.1427351), np.float32(0.12873909), np.float32(0.11839744), np.float32(0.109440945), np.float32(0.11702181), np.float32(0.10760635), np.float32(0.10309475), np.float32(0.10540235), np.float32(0.10590602), np.float32(0.10727996), np.float32(0.11140006), np.float32(0.103048794), np.float32(0.10001736), np.float32(0.0844037), np.float32(0.088400684), np.float32(0.08877673), np.float32(0.077072814), np.float32(0.06943905), np.float32(0.072833896), np.float32(0.07067148), np.float32(0.06960308), np.float32(0.07681972), np.float32(0.08964852), np.float32(0.093221605), np.float32(0.08522496), np.float32(0.08887335), np.float32(0.10290952), np.float32(0.09515745), np.float32(0.090447), np.float32(0.10942065), np.float32(0.13042931), np.float32(0.12364887), np.float32(0.13240147), np.float32(0.13590382), np.float32(0.13970913), np.float32(0.13099927), np.float32(0.13726154), np.float32(0.15548258), np.float32(0.14844361), np.float32(0.15080526), np.float32(0.16482323), np.float32(0.1594917), np.float32(0.15058008), np.float32(0.14509827), np.float32(0.15495019), np.float32(0.14716898), np.float32(0.16140309), np.float32(0.17705946), np.float32(0.20626731), np.float32(0.20053878), np.float32(0.24534033), np.float32(0.29376325), np.float32(0.289689), np.float32(0.2678018), np.float32(0.30293503), np.float32(0.28341082), np.float32(0.24457553), np.float32(0.17536664), np.float32(0.15524042), np.float32(0.14625263), np.float32(0.13676341), np.float32(0.12961447), np.float32(0.16990747), np.float32(0.2115971), np.float32(0.22079463)], 'MSDPTSNPAVQPAPQRSIEPCRTATEPPEGVTVFKWPRKPDIDERSYCYFRLASNNLQVLLIQDPKANRAAASMSVGVGHMQDPPSYPGLAHFCEHMCFLGSDKYPDEGAYHEHIARHGGHANAFTSLEETNYAFEIGPEQLLETLDRFAQCFLHPRFHKAAVGREVDAVDAEYRMNIQSDTHRLFQLLKSLTDPVHPFHNFGTGNRETLLGSASAAAAAAAEAAAEPHQAPTCLPAAVVESQESVREALCEFHRQYYGADLMCLCVSFTAHQTMAEMQSAVWSLFGEVPRALQKAPAASYAHQPLFREDHQPQGKLYVVEPVKALREMRIVFTIPPQRPLYRTKPAHCLAHLLGHESNGSLLAALKEHGFATALSAGVSWELTGIAFFDIDIALTERGLVHWQQTLSLVGAYLRLLRTLLGPGDILDADLPSYIYEELQLLGEIHFRYQERESSPFQAVVELSSSLRVFDPEDVLAGPFLYWDRPSACALRELLSEHMCPEQAIVFLVTTEMYQQPEAYGLESTQLVHGLEPWYQTRYLTGTMPAAAWYSETPAARALHVPLPNPFMPRSFSLKVAPAAGTAAADANGQQPLPRCLLLDEAQGRVLHHSLDTSFRQPRIQAFFQLYTDMAYASPEQAIFTKLAIALIEDALTASAYDAELAGMSYTLTPTATGVFLGLSGFADTFIRFTEHVFRTAAATCSGEDVKQSTEIRQRLLDAHLDRLRRSYEDAALQKPYQQVMYNTRVLLQLPHWHATWDYLSLLREASSAGTERFSLESVDAFRTTLFGGASGAPGCSMRNLVVEALLHGNVTEDEARLLFDRCMAIVQPCLRPEVGDLRQFLRRLECHQLRIPAELSPLGLFIPLPNATESNASLGYYVQTGVRSLERDLLVEVLSNLLQKPLFHELRTVQQLGYVVSNFVYRRCGAQGLFFLVQSTERHPPWHVAERLECFLHDFYQNQLQRLRVDDLRPYLEAMAEKREEPDRNLPERGARFWAEIEHGTYQYQRGEQEARYLRALLKQDTDEAATDVNATGTLSLVKFHALLRTFWENEVCGHRHGGSLRVYAVPFCWMPVEGGALQVDQVAAYLATKETQQGLEERTRTLLLATAASVRKWQQHASRYPSEREYESPPTSLEPHGENP': [np.float32(0.97596765), np.float32(0.9764964), np.float32(0.9757981), np.float32(0.97688985), np.float32(0.97532326), np.float32(0.9731854), np.float32(0.97279966), np.float32(0.9733411), np.float32(0.96889144), np.float32(0.96055186), np.float32(0.955676), np.float32(0.9479341), np.float32(0.9467096), np.float32(0.94186693), np.float32(0.94591844), np.float32(0.9429109), np.float32(0.945814), np.float32(0.94468904), np.float32(0.9416192), np.float32(0.9251337), np.float32(0.9056833), np.float32(0.8681666), np.float32(0.82285196), np.float32(0.774198), np.float32(0.7078172), np.float32(0.66812944), np.float32(0.62582994), np.float32(0.5602143), np.float32(0.52520037), np.float32(0.51496476), np.float32(0.46131834), np.float32(0.46218777), np.float32(0.43445688), np.float32(0.43424618), np.float32(0.39833066), np.float32(0.34609514), np.float32(0.3320634), np.float32(0.2666967), np.float32(0.22189581), np.float32(0.19427165), np.float32(0.16152233), np.float32(0.12950817), np.float32(0.11088166), np.float32(0.12334979), np.float32(0.12222767), np.float32(0.1116868), np.float32(0.11939271), np.float32(0.10675316), np.float32(0.099183165), np.float32(0.103910044), np.float32(0.094447926), np.float32(0.08887403), np.float32(0.085110635), np.float32(0.078754365), np.float32(0.08179314), np.float32(0.07668696), np.float32(0.070434816), np.float32(0.07556104), np.float32(0.08530061), np.float32(0.0866396), np.float32(0.08937655), np.float32(0.107871644), np.float32(0.121363625), np.float32(0.13408004), np.float32(0.13690263), np.float32(0.14940566), np.float32(0.15159501), np.float32(0.17005917), np.float32(0.1629623), np.float32(0.18366152), np.float32(0.24026069), np.float32(0.2769962), np.float32(0.3414657), np.float32(0.40333012), np.float32(0.48703018), np.float32(0.45153397), np.float32(0.513199), np.float32(0.4604186), np.float32(0.383821), np.float32(0.3913704), np.float32(0.34393647), np.float32(0.30932415), np.float32(0.27483094), np.float32(0.22375466), np.float32(0.1900195), np.float32(0.14904158), np.float32(0.107477516), np.float32(0.08866601), np.float32(0.07447568), np.float32(0.06809949), np.float32(0.062246475), np.float32(0.06925008), np.float32(0.06233686), np.float32(0.06207935), np.float32(0.05805744), np.float32(0.0568687), np.float32(0.05837198), np.float32(0.04926796), np.float32(0.039913166), np.float32(0.039355293), np.float32(0.033235833), np.float32(0.03519089), np.float32(0.034845695), np.float32(0.033027224), np.float32(0.034552693), np.float32(0.040796444), np.float32(0.052979045), np.float32(0.05488761), np.float32(0.06406856), np.float32(0.069618255), np.float32(0.0849661), np.float32(0.09456448), np.float32(0.09295527), np.float32(0.10175335), np.float32(0.10287972), np.float32(0.106325574), np.float32(0.08559837), np.float32(0.10004693), np.float32(0.09731472), np.float32(0.082663566), np.float32(0.07209286), np.float32(0.062389057), np.float32(0.060925663), np.float32(0.066046), np.float32(0.08337147), np.float32(0.06674144), np.float32(0.076577604), np.float32(0.08650212), np.float32(0.122681566), np.float32(0.105900146), np.float32(0.086847454), np.float32(0.08771475), np.float32(0.09522651), np.float32(0.080893554), np.float32(0.07411554), np.float32(0.06989674), np.float32(0.0755418), np.float32(0.0743743), np.float32(0.06460581), np.float32(0.06704179), np.float32(0.07011669), np.float32(0.057480983), np.float32(0.053453382), np.float32(0.057185285), np.float32(0.05873703), np.float32(0.057688527), np.float32(0.05304606), np.float32(0.059735436), np.float32(0.06109217), np.float32(0.06347764), np.float32(0.06424104), np.float32(0.063642226), np.float32(0.055206947), np.float32(0.05521885), np.float32(0.065952934), np.float32(0.06602776), np.float32(0.07130361), np.float32(0.08144025), np.float32(0.08909916), np.float32(0.0941629), np.float32(0.103411034), np.float32(0.12110388), np.float32(0.12380379), np.float32(0.12292986), np.float32(0.12855281), np.float32(0.14211918), np.float32(0.13461196), np.float32(0.13584246), np.float32(0.14105313), np.float32(0.1361321), np.float32(0.13013114), np.float32(0.1386422), np.float32(0.12661861), np.float32(0.11164958), np.float32(0.10055313), np.float32(0.10475401), np.float32(0.09202035), np.float32(0.075378254), np.float32(0.0733479), np.float32(0.07803518), np.float32(0.06772737), np.float32(0.07026735), np.float32(0.075279586), np.float32(0.079407535), np.float32(0.08414631), np.float32(0.09271527), np.float32(0.09995658), np.float32(0.10755121), np.float32(0.11996108), np.float32(0.13263766), np.float32(0.14232151), np.float32(0.13467558), np.float32(0.15267421), np.float32(0.17637037), np.float32(0.21692625), np.float32(0.22506471), np.float32(0.26807454), np.float32(0.32045123), np.float32(0.3651418), np.float32(0.3951458), np.float32(0.4331348), np.float32(0.5264864), np.float32(0.47734928), np.float32(0.44618258), np.float32(0.44387397), np.float32(0.44565734), np.float32(0.37626895), np.float32(0.38040766), np.float32(0.34892565), np.float32(0.33474362), np.float32(0.36224934), np.float32(0.4606714), np.float32(0.5637663), np.float32(0.73168665), np.float32(0.7831706), np.float32(0.77443033), np.float32(0.746761), np.float32(0.7985257), np.float32(0.8042001), np.float32(0.837022), np.float32(0.8566696), np.float32(0.8795321), np.float32(0.8959703), np.float32(0.88902307), np.float32(0.83347726), np.float32(0.90107876), np.float32(0.90648466), np.float32(0.8972684), np.float32(0.89081025), np.float32(0.8899228), np.float32(0.843725), np.float32(0.7888349), np.float32(0.7202213), np.float32(0.61947846), np.float32(0.50472796), np.float32(0.41851586), np.float32(0.39506146), np.float32(0.3205615), np.float32(0.26790944), np.float32(0.24587627), np.float32(0.20768635), np.float32(0.16477545), np.float32(0.15620945), np.float32(0.14319292), np.float32(0.112899624), np.float32(0.09751754), np.float32(0.09423902), np.float32(0.090832785), np.float32(0.08953593), np.float32(0.08986456), np.float32(0.08132603), np.float32(0.075000905), np.float32(0.06932925), np.float32(0.057379063), np.float32(0.05033884), np.float32(0.048840065), np.float32(0.044436354), np.float32(0.04049936), np.float32(0.043917518), np.float32(0.04039661), np.float32(0.03992641), np.float32(0.048328787), np.float32(0.05020381), np.float32(0.049240295), np.float32(0.054085426), np.float32(0.056882996), np.float32(0.061026122), np.float32(0.059617393), np.float32(0.0620977), np.float32(0.06335842), np.float32(0.0567817), np.float32(0.051975656), np.float32(0.05442779), np.float32(0.04969712), np.float32(0.046612393), np.float32(0.04619316), np.float32(0.051650953), np.float32(0.052993964), np.float32(0.053716507), np.float32(0.066458635), np.float32(0.06782468), np.float32(0.06666948), np.float32(0.07231428), np.float32(0.08108034), np.float32(0.082053564), np.float32(0.08509955), np.float32(0.090883456), np.float32(0.09587394), np.float32(0.09644816), np.float32(0.09698292), np.float32(0.102646634), np.float32(0.106752075), np.float32(0.110690325), np.float32(0.12227546), np.float32(0.1385152), np.float32(0.158339), np.float32(0.1850967), np.float32(0.20512238), np.float32(0.25410613), np.float32(0.27191144), np.float32(0.30861068), np.float
```
